## Supplementary DataFile S1 for "Exosomal Profiling Reveals Mechanisms of Hibernation-Associated Neuroprotection" (part 4 of 7)

```
"2022MCF0011_n_25_01"	9.02722129089019	6.7765208544298	5.23250998734694	5.25326634324803	5.33842690658404	5.00756504407519	5.00756504407519	4.96724424357558	5.33687439233196	4.82786298981283	5.30867272440868	5.32225101940749	4.9473427202089	4.92289535106177	4.3803648798633	4.88001615796462	5.04085667557124	5.40507269748112	4.74109016028074	4.25426131256988	6.21431314576022	4.92415919080845	4.4417050460806	4.23806306915148	4.10228705713859	4.90428107703172	4.7866675810966	4.7866675810966	7.09494082835177	4.728266503115	4.94882732599486	5.34089194786061	4.93743001622659	5.82106406614732	4.5394302100281	5.05258102491453	4.6697243402987	4.97196886421727	4.81518433020977	5.18284987243101	4.71264933096176	4.66683529521493	5.1271656779706	5.06701829727849	5.09539718045338	4.92292839358676	5.03722092241789	5.36338581470926	5.2187328398673	5.18366932359588	5.15794471646959	6.77437357816753	5.35320046182708	5.43968621311787	5.34712964828474	4.75064816203276	4.88372178704983	4.84359830355042	4.03033220120785	5.23418777578878	4.61347741706262	4.30449983376869	5.28923593212912	4.22561738939167	4.80678475406429	4.72329885635865	4.63634093201411	4.92022726651621	4.96167821861442	4.85017844192655	4.96190419052491	5.16290142325066	5.14209097885366	4.99183051328895	5.19336680949327	5.28576825692933	4.96053571863571	4.67536375370645	5.23362085109829	5.19932984299917	5.27973671182158	4.76779714571024	5.12957732639579	4.71574249494641	5.33863736986623	5.26989507637736	5.00193137908412	5.25153930512462	5.50929707918949	4.99565010086374	4.47007916215123	4.41914102096117	4.72640619625295	4.73646695681699	6.82458763127781	5.13065775901218	4.93708334490275	4.47774226159563	4.86403080402183	5.20383251080384	4.86876922394731	5.79906307515424	4.97054291310092	4.36146610796039	5.39897657083779	3.55872648121209	6.52514535051584	5.08006294972901	5.25806275790809	6.93502794326113	5.01333992424614	5.34636766020281	4.8362093664672	5.27135450398979	5.26894725997547	4.82877679680581	6.12904823867962	5.24173409164103	5.3173521829476	4.97909280275116	4.92342868693088	4.92342868693088	4.80394053132889	4.99629150812171	4.23451490045438	4.97746998514697	5.10508564949056	5.0541036659143	4.74091024006835	4.44327124226195	4.43921146816559	4.99438300863241	4.99371254412102	5.15794471646959	4.48307843813763	5.42277388606765	5.48360784510123	5.22349596951732	3.79497405665677	4.94205497498873	7.97305503673201	5.04223963870518	4.67849815210026	4.67849815210026	6.6274956723924	5.28198701173071	4.75512867318114	4.6354415265136	4.95086798860981	5.18633895244827	6.76910486789666	5.28899725146683	4.98060863244153	4.72685458887872	4.41862132598231	4.70929486713501	6.69647845193176	5.3983345561789	5.36524442416412	4.64574411349265	4.84763924051221	7.11505165487669	5.3012106217785	5.15993966264199	5.20081710453904	5.19139687603194	7.11505165487669	5.24091512474845	5.35116237785014	4.89626851232264	5.31581012334377	5.23275011119784	6.27149271356339	4.8668632459916	5.15040947065336	4.84433604830404	5.17693546881335	4.86293521784437	6.27149271356339	4.96024022223325	4.63012799135579	4.63012799135579	4.92206628514376	5.37076762998437	5.19891115762956	4.2252598714552	5.18633895244827	4.39984180711198	6.50745593072386	4.46578588895421	4.65764910555331	4.19739432506858	5.09619423427559	4.47736828584938	7.43351591722594	4.5766159971121	4.51249086957771	5.3530383614442	5.37160633585346	5.12604704296855	5.12604704296855	5.11619954649348	5.0518181761676	4.57732686541378	4.78414663222734	4.95749664633637	5.10130054779667	5.27079631588963	6.44527039224689	4.65325993614355	5.30286824990701	5.21642902904019	5.1388852517602	4.85450386233929	4.50674946111849	5.38033256266163	5.09175489209453	6.35371757430113	4.53600578565928	4.84575399922983	4.16527632292096	4.28108060750496	5.35695340804582	4.92089293784719	5.27111805804062	5.10698185357314	3.7819947722469	5.26442406022572	4.44051126413922	5.94953286856699	4.85698560623753	5.11185734536091	4.97313708249039	5.10155533184201	8.04702067620789	5.94953286856699	4.72607857010788	5.26843931925637	4.93339340540533	3.5139627052986	5.16020894684581	5.35238255960812	6.70494435683218	4.94254991755602	5.25668151791011	5.14722504025931	4.93168353579288	5.14822163860074	6.73364459750726	4.87574872854389	5.16578944438197	3.9318355238251	5.20422266514645	5.20422266514645	6.33516147571184	5.09995115820649	5.31928443084794	4.97653744520241	4.67944767364177	4.80716451705849	4.72564029970961	4.90627480647945	4.8973473393107	4.66993344059196	4.39265831550824	6.31544231945277	4.40322406986849	5.0934260977819	5.0934260977819	5.25603105031242	4.7188576701374	4.81784613358973	4.1838054733568	5.26956213672296	4.54813099194269	4.92263999355796	5.28400120799072	4.85887861044238	4.9665701305939	4.2461164310194	6.97992464291164	4.36614641619858	4.87585421505309	4.87585421505309	5.12356832293778	5.12356832293778	4.46972181341856	4.59437184652249	5.26194642766391	5.11086329830917	5.31374538135889	5.28436597898123	5.07260749390362	5.08691226840513	4.68484753239355	4.68484753239355	4.05916011113483	5.16764444798594	5.10675194959515	6.53193521221088	4.4067798402508	5.20651571815968	4.77624193418189	4.08215595552954	5.2943390814002	5.39223412068221	4.67433890893759	4.58708713639337	5.09639414117128	4.01328142871031	4.01328142871031	4.56907134025853	7.0173846833586	4.71967564192691	4.97081291496167	4.22492634492254	3.95577977458567	3.92090872351788	7.0173846833586	5.28424856404353	4.54058987902653	4.92463167994526	4.92218655357997	4.27454877785311	4.24535446105494	4.91527751374869	5.29404246707186	4.98620512015061	5.35972228380894	4.54542412215523	5.27911196520947	5.31804466428342	5.00904036365548	8.12219127585884	4.59540491316617	5.05216045810249	4.33524011611468	4.33524011611468	4.80585138247628	6.86483072422224	4.61619250273457	4.37583248199855	4.71190824026152	4.82511585527117	5.1961448713066	5.11582002003328	5.11582002003328	5.00884486011808	5.0719630361526	5.0719630361526	4.70871683675436	4.70375148250336	4.62702079447046	4.59431113849917	5.23997881089337	4.97151214132891	5.19471296467476	6.85465608666919	5.28424856404353	4.93837744035794	4.68350028878396	4.28354607529373	6.7224894003259	5.16681894857125	4.51771551732952	4.28247969168495	4.29551345567367	4.89096914588542	4.44537977023974	4.44537977023974	5.19220927754408	4.77955835939404	5.19080044224881	4.47091733050873	4.72961123914665	5.08790037230356	4.97489811631757	5.17403453151607	4.10768423533622	6.31499722400171	4.15983864859823	5.18098286393273	4.90928333598462	4.61538844393863	4.82550297245649	4.36603278313742	4.77045931195291	6.02827092980379	4.41572330141856	5.17215840886235	4.82585902336792	5.28071883986503	4.83750512770312	4.99991712184352	5.14334100939729	3.95682051004292	4.69802104783606	4.74722388639217	5.35757140496767	5.37757657644338	4.84717850336939	4.74526369241726	4.64339261710553	5.17681734021632	4.69091862840142	6.98316605590952	3.97747366552572	5.27524440674671	5.27524440674671	3.7322429137714	5.28584597432789	6.66642334608842	4.45160236891727	4.86330717692811	5.04557735193628	5.20630396031077	4.72806226668166	5.19386482566311	4.62138003185324	5.17303896951316	4.16668743419643	5.27170939576701	5.27170939576701	5.14921936830383	5.14921936830383	4.40116248510281	4.99830647787724	5.05873514537638	5.05873514537638	7.66791931959554	6.64635573971785	5.0249768613467	4.76155980835134	5.11365082763598	4.588153727023	4.87799762416633	4.29774887797728	5.26739291130405	4.93607544874554	4.46521854268218	4.95359223066789	4.06216942177255	4.45828013176537	4.15652268975634	5.12292361166531	6.3662477248696	4.86785797369803	5.21581011376167	5.1483824616613	3.96022960707895	4.97613793228687	7.00944195399971	4.59747082848294	4.80445242913739	4.1014884529316	5.0011338962714	4.48927162619936	4.71982269941643	7.01195927005586	4.53465900006572	4.72026908149156	4.3955523428779	4.88148944612005	5.28954462459824	5.28198499475779	6.73726014694462	4.93991636579421	4.35919514813982	5.14921936830383	4.37191282143188	4.36123854698775	4.49968435438839	5.23047950868335	4.18973518140853	4.93002168647378	4.27228777394217	4.6897134110735	5.16798506093243	4.15442453492761	4.08966775726614	5.0011338962714	6.79211820017735	5.17485066206252	5.24068570837536	5.02772346203925	5.26768427831574	5.16661255587447	6.20609254337597	5.04252556727792	5.23522552390437	6.76194142711697	4.97580697377521	4.52545433145529	5.17671297802364	6.81415535337878	5.30612127530272	5.30612127530272	5.19470931880861	4.7187077519825	6.47169576859641	5.1636750451773	4.66612959409878	6.54735143879222	5.30370398098051	4.87568088516879	5.13806306164691	4.93743001622659	7.98316672149492	6.84898393098308	4.8775080278207	4.76915230723905	6.63904072524066	4.89039273692522	4.82432688160628	5.20909883587855	5.20909883587855	5.3055433836226	4.15819044423085	5.07736724457456	4.86524248757234	4.98785061623921	5.14437042899849	4.60125892284516	4.87383094372715	5.0147553441635	5.24302746269132	5.12535764659777	6.49871136417931	3.97086874921267	5.23620966128009	4.73231408762669	4.87258641954907	5.20862841859416	5.20862841859416	4.88116600911471	4.92082047337294	4.92082047337294	4.26942391546508	4.88391120254433	5.1432453612851	5.02498828933717	3.85757079356895	4.881147123996	4.881147123996	4.32917857688988	4.48961247245387	4.8962314785086	4.65702972457074	5.29869189378804	5.14788276998186	4.83352774600677	4.46980596901586	5.22304307298965	5.03726403863304	4.14266425128153	5.14497791876003	5.22401507609796	4.96058630328904	4.56343105926453	4.4256582199528	5.23594360966985	4.95893850421902	4.68350028878396	4.93911645463169	5.18504958626084	5.86559192609977	5.23165559811683	5.10938935678879	6.4745983794156	4.35951351629686	5.02300597100924	4.21525392496412	5.15418544464878	4.84521366557757	6.57146652349551	4.79033821918978	4.4142965319813	4.21088501581065	4.29213008353201	4.87868965314731	5.23208965753222	4.80323249037873	4.71660551566074	5.16871956688474	6.65110137077425	4.94033632532783	4.93817344966011	4.87799762416633	4.27902867000768	5.27973671182158	4.77162149766676	4.65721541901372	8.17997937876422	4.88104605589174	4.44131009684913	4.1040978589161	4.10595242828012	4.96328956593438	4.46102220283181	4.88391120254433	4.55577124674304	5.33785384867642	5.14825908762881	5.08551112847091	4.11634936851034	6.74727547442638	4.91077201650245	4.49261926871178	5.17305445373443	5.17305445373443	4.32961195512876	5.27548811996241	4.90894525474104	5.30363551236386	3.81980127700609	6.74475296982909	5.14441167478964	5.01517302062351	6.91759617972455	5.0626072154406	4.35577679998322	5.28354883737833	4.05144583195874	6.74731497816904	5.17171158356504	4.34645448107432	4.31052044190556	6.3413569217852	4.36331925194649	5.22516623620849	4.37730985711836	4.30691520676205	4.47107728759021	4.12056377024116	8.25672108373178	6.77477039712266	5.01191754168937	5.00822081381976	4.73652636336562	4.73652636336562	4.50887164288459	5.05048872343411	5.0324525497705	5.32942724623569	5.23322957285242	5.12031347317905	5.05316819327022	6.95375842754315	5.32501148043945	4.79135394662451	4.7730040866865	5.16193844463372	4.98878867744358	5.09261698748051	4.12391898730888	5.05643438901949	4.58173827451268	4.99312387885373	4.86931453149941	4.86931453149941	4.45784428263056	6.72821645717833	5.18966816536419	4.33873253387707	5.19964670167648	4.89965716621542	5.23552074013209	4.57420028008396	4.92989119620427	4.63688250795719	6.9294102025921	4.66228109629253	5.10430861442937	4.15296131038549	4.8775080278207	4.50400620559153	4.45599173112897	5.27329142049122	5.27239617614715	4.52659560802765	4.8454372923576	5.17085597076363	4.75198953888799	4.67647748255659	4.50085619002358	4.90057099762662	4.62159640439111	3.98397492210499	6.78782861617378	5.06776148981973	5.09303362417434	4.4439546212424	4.51134108532506	6.58210906431675	5.19434033837239	5.05194486726299	4.49476396614579	4.82765841089823	4.8416295797484	5.02040494072397	5.08727491970966	5.14257145212802	6.59125683599886	4.70142059590117	5.09545500300624	5.26221970767437	4.48115405720017	4.81978728440726	6.69673210847487	5.24472243945202	5.24472243945202	4.95247095274846	4.37350815211439	4.60874671408845	4.99242152862917	5.22372757826922	5.17829141800045	4.63659744961613	4.69281480461165	4.29993610908428	5.10688632140772	5.19024886667154	6.44462011092128	4.44714158817654	5.31583804361369	5.07491793196008	5.07491793196008	5.07491793196008	5.13416714866283	4.68693466715335	4.3485917677754	4.75436925168595	5.10655064095642	5.02747623896151	4.77313206156373	7.76700196115323	5.86667361624627	4.78598549585619	5.08250223468938	4.78999521772194	4.51785473447084	5.02501064996788	5.01252303015301	5.06796778263425	5.09710638749063	5.16468595591857	5.09728727810309	5.12345552585211	6.48222411941525	4.92365811942318	4.96055772714287	5.1636750451773	4.42429442879892	4.36710653700578	6.18042179420529	4.15590176015933	4.51056610608486	4.25897177873162	4.69972711587578	4.74188793197918	4.00319257421286	4.92843617073552	5.1478873027029	4.51411029681562	5.24557535641232	3.815416194068	4.64602600128745	6.4532220413913	4.79984066968423	4.39703352125147	6.8857929155078	5.1749593361054	4.57959573345595	5.30591088154163	5.25413020496016	6.8857929155078	5.30540169717593	4.56378095165578	5.09019511730169	5.09019511730169	8.12214544409072	5.04334879463852	4.98313022782419	4.96352605446292	4.93519172308889	4.45970449872413	4.94370099001782	4.63029444190863	4.31017344495287	4.6622275340583	4.59112191675373	5.25962035857555	4.95128893960972	4.40851865526993	4.99496495210971	4.60974337794541	4.1047705366262	4.72410843942423	6.93651586242392	4.42997966532909	5.05485882669895	4.63386173401757	6.81618896501655	5.05130623355886	5.05697648306546	5.26219542198248	4.95769069782616	5.1590468753804	4.90648205803801	4.67647748255659	5.06676124818714	5.02886466017872	4.70146597292986	5.07777125853571	4.86491750040564	4.88372178704983	4.7132033023578	4.81830011248887	4.36614641619858	5.04095652654779	5.2391126244734	5.0146413755157	4.80677719952323	5.11221566637569	6.77790935056074	4.60062271242929	4.37738800659555	4.99753471331656	5.01612298111821	6.77790935056074	4.01488208202761	4.38666142336511	4.32387621174626	4.32387621174626	5.03116059196543	4.01763286720888	6.13263438963738	4.94494249795174	4.2674907495677	4.98695058087042	4.90606427470486	4.70228897835703	4.57276768632401	4.74095024037161	4.33431871182433	5.00227469222774	5.0262244420525	5.03294466356709	4.56096537771344	4.76805091899587	4.37654169656999	5.12678623091203	5.12678623091203	6.82730865404528	5.00100910514522	4.84980514221343	8.01062756082378	6.5965553036017	4.94364024983076	5.17185006639202	4.82047496106547	4.70634828717879	4.64471269570486	5.04762329349869	5.17043541047974	5.03347613065591	4.12842067205787	4.32325577587608	5.01151751015011	5.01151751015011	6.35165912506723	4.45355597647113	4.62058975281024	6.88339096266644	4.47595693516215	4.62366855397016	4.1464017835333	4.52196628776237	5.04377442594267	6.81337481527077	5.03116059196543	4.89624540113747	4.58190400933849	5.13193015185315	4.62053733811477	5.59590659973758	4.78297797394232	4.63994905582841	4.99721764315641	5.09749958883656	4.93650762194977	4.38449939230812	3.91925692627384	4.78749548333545	7.03762659863884	4.98730013934936	4.86309794127995	4.57912629980466	9.17710402372367	8.23514486193832	4.67874148535383	5.16452726227791	4.63610595471702	5.23904031298952	5.07430230062389	4.68887643848987	5.00598910654168	4.27105272449412	4.29118354147379	4.62993987024336	5.03186099433923	5.03186099433923	4.8841742379289	5.18710937866446	3.86923999888947	4.70594322885465	5.00370329604197	7.00395592078531	5.1839604919824	4.97969435068648	4.56479162300051	4.92847750095739	5.13758685014845	5.84860371258413	4.22971421588366	4.40261436561729	4.51220991421972	4.51220991421972	5.10850828912667	4.957081310516	4.66042153098477	4.54713476072791	5.17311238047462	4.65263819396472	4.94563235727576	4.69320748037664	4.83605743464358	4.83605743464358	5.05868042068544	4.50988909224752	3.93312259835985	4.30248436578836	4.92438703578681	5.10181731848998	5.22419031384737	5.00278622513804	4.7845096173273	5.04325540995874	4.79843593891528	4.49462501386952	4.59226602394966	4.22748628867659	5.18646247316302	4.98149414967421	6.38691369277154	5.04734093510312	5.0384309340285	4.82614801922664	5.04449454006503	4.03360590542699	4.65617421712299	4.44768033455892	4.61565289543195	4.35798701520602	4.55599616411358	4.31022884127254	4.58580177223526	4.68431895860385	4.74533283704944	4.33749847501407	5.08324801819143	5.2635634903776	5.15473701428336	4.57217861582873	4.56602995686072	4.87068947377593	4.28885623378921	4.33427016261509	4.2669562785231	3.75636686771983	4.59921307213923	4.39110705702802	4.64381082477643	4.0982539798382	4.65018263531189	4.63297681238338	6.84114589894512	4.87383094372715	4.14470285926678	5.08739124224501	6.78662631021321	5.15049110249403	5.04064076002816	4.90952518398479	5.21087974235804	4.61130504364137	4.76657611724156	5.08576532191075	4.52728439574841	5.00214855350217	6.73315026491646	4.68587803070068	4.90096180653804	4.73864555457775	4.8137232497443	4.65231268239793	4.75796925599793	7.00706190293233	5.2534127084576	4.43125836096658	4.92370450851324	4.93143582663335	4.53000987682684	4.21872917023454	4.4828052755725	4.99198033873826	4.99198033873826	5.2336265460889	5.14004438329672	4.10673494737322	4.23596806540749	4.87406308102755	6.91382049105376	5.11058242688405	5.00375873615973	5.09062807432529	4.67618090059847	6.35297711116331	5.07552311030653	4.49675616893815	5.11684574916659	5.1078532636337	5.06711953932828	5.48708646994101	5.05102716349488	4.43782288188763	4.43782288188763	4.94592901151517	5.02114808546342	5.03208824275507	4.88287386838677	5.24886517737842	4.73957350280449	4.05157360820994	5.08130830057414	4.8804993152812	5.02081241655874	5.02081241655874	5.17806426563011	5.1693363285224	5.13169435970662	4.60695169930406	5.10399320743436	4.40837695869235	4.26420033888117	4.59925009515339	5.06179281523184	5.82262860513942	4.63861973954827	4.96286806799946	4.13775585143221	4.46041686241222	3.49128625439377	5.06799095713624	5.17846592306025	6.91823958069576	5.0690859846735	4.19485415852705	4.80584651052664	4.36900030979106	4.91045353450261	4.65206549292333	5.09657601812258	5.15975355790687	4.44969056770427	4.3821242361091	5.03280075696169	4.49231402338137	4.54551014460647	4.97279270178682	6.4305739819716	4.04741027642987	5.10764031963834	4.68164471214089	5.01887368647738	5.18734142709236	3.99010481069817	5.8453233064018	4.02329022843838	5.23880844536961	5.18020103143866	4.66156004456332	7.70305955393113	4.91119942257136	4.53728188484168	4.76224824868431	5.1005642751378	4.82356448639905	5.11732598049675	6.76655585019906	5.06670856329089	5.00002899296612	5.03125672999976	5.10292029631217	4.98601184381223	4.9476951165228	4.32813314725184	4.46817671977013	3.94169252891338	6.86436573563577	4.15372948523867	4.75423645820668	4.27266508050179	4.89586732373667	5.09787193692474	6.50558767702892	4.43506539776795	4.33176717274462	4.31544041231986	4.63245168559912	5.00385627579468	5.17397671397691	5.17397671397691	6.88917344100286	4.83368877012387	7.75162674798031	4.06925902604928	5.16196397260332	3.66398349264316	6.40859166009888	4.59076632537553	5.0324395564599	6.40859166009888	4.58190400933849	5.08487277016717	6.68044475556301	3.80881974153052	4.18979227412779	4.05108215988358	4.98867567522458	5.1485501263646	4.15959429188262	5.09264605890201	4.41930003678417	5.16357343376963	4.13846341802533	4.8162578820994	4.27147050247938	5.71987192179948	4.44848437210436	4.61252046666357	4.68132658269332	4.64622774297632	4.79075959310571	4.79075959310571	5.87460626431751	4.86661521657642	4.3361049230628	6.56793431648537	6.61692116663599	4.62715993048009	4.58190400933849	4.32128322707416	4.64813458253648	4.23032154686627	4.83130816616001	4.94027763648897	4.54255274281313	4.6858878549185	6.3753993909428	4.95499212379902	3.934891760761	6.3753993909428	5.14150600948369	5.02109153623799	4.46896349643356	4.66131975018355	4.62953719707629	4.579077012909	5.05462740327166	6.26242290167988	4.73348698230939	5.14329404492129	5.05350712339591	5.11280308913549	4.01585476551069	4.92222712385306	4.77955835939404	4.53579748320444	4.73487925958433	4.88854240097463	4.94046534484215	3.98325367209052	4.93966726395629	7.73912325134432	4.16282091516263	4.46440393141562	4.59857606353716	6.41801011946055	3.89547085308842	4.62849894855499	5.11641252392792	5.11641252392792	4.77698342143688	4.26559720041444	6.30524038507172	4.72712228369651	4.64416229700576	4.82799880323722	4.78490259063681	4.51088935697769	4.85436399031198	5.01900239976137	4.33716138809531	4.89540835095306	4.71240232892978	4.97072083490781	4.37479835553032	4.15111545817874	4.37930323656522	5.06218655416907	4.90521806112053	5.20540939432525	4.85992964731887	4.1629428985432	4.89541353229098	4.67757790848832	4.55859739347262	4.46877106801387	5.1026348434429	4.29299021272907	5.06763689224027	4.59959989528094	5.03501509368205	5.00878532311992	4.82383232436374	4.45602816868835	4.37495100502645	5.16940722285964	3.8911657631305	4.63929346553508	6.3048038633089	4.93899053275243	4.95472705658287	4.41261566500233	4.71288878014956	4.82381750100816	5.01893261403392	5.05543364993438	6.58793596295175	4.80019201232861	4.33131738890094	4.90256063118464	4.39050061088065	4.48032553638342	4.55722367424019	5.14166781632742	4.97922394483376	4.21261264018704	4.54701417264149	4.54852462938161	4.63584447516766	8.26320634402104	6.68664145011435	4.08772197358727	4.68294385202907	4.77148691683918	5.04613788102118	5.04613788102118	4.90370739240792	4.93178506752612	5.06083706077799	4.60755391185392	4.5222471420812	4.89918993724487	4.79255487524806	5.08837935911997	5.08837935911997	5.18396515583452	5.18396515583452	4.46287647844365	4.82710659760327	4.73366494615672	4.83205619172568	6.17691575818904	5.09732999985417	4.8414601743596	4.46610693164784	6.8388315389061	5.04410343711212	4.94425493687513	5.15574225200694	4.94425493687513	4.3786143996516	4.74653301054552	6.62430262798878	4.80296142304886	4.98362236113879	4.55433315691188	4.55433315691188	5.18842800575316	4.60184297129934	5.04354194326277	6.479624928328	4.6356900505176	4.90904191018218	4.79845678021396	4.46022633921262	4.17963694733195	4.79992085149519	8.08683301750558	4.01919631752028	5.18632059779974	5.07039222605154	4.76591182263129	6.59251390225881	4.44994176735877	4.89320206365378	4.82399885206481	4.98766111707638	4.90168959316492	4.18807667294645	4.22531721605846	5.00500168369057	4.91013333110829	4.70352884156671	4.3317722893342	4.27684022019564	4.7748780233584	6.66429734716538	5.17963780024231	4.2008274309171	3.59444427939238	4.59240660661774	3.98146675058751	4.62564030452074	4.75655283977473	4.31748601227435	4.48182383491374	4.66227943083103	4.53249987141891	4.77579400991241	4.79554836138007	4.45415657864723	4.5078770027104	4.38728953456164	4.8377187568939	5.0900359488935	4.37050311292371	4.92872314903662	4.7715950720767	4.22747384773091	4.00527090157909	4.39896824975604	4.91564978417789	4.92355458172649	5.61876497343948	5.02960094449117	3.69348420252587	4.47084448209436	4.75868661991083	4.96331078884507	6.3980699034012	4.80314358132188	4.52728439574841	4.55089264353753	6.63369107765376	4.36367541966603	4.68762785405726	4.41187922524119	4.78034413371362	6.63369107765376	5.01155278770878	5.1681198152142	4.63558579593772	4.74885257903462	6.84434582256072	4.57514779500811	4.38057845395276	6.44838314131533	4.70952806868409	4.9776611172464	4.36202390767199	4.4443374325618	4.86830030724269	4.79222122018894	4.29379290892205	4.78454767578087	5.03165413432732	5.14694540114527	4.2092658153929	4.30813136341487	5.48112569176319	4.30813136341487	4.33267942204954	6.58582834583734	4.98978270884046	4.96296016897874	4.65353629200048	5.01996844065613	6.2569262510536	4.56673014482129	4.78381860117266	5.64104935451967	4.78381860117266	4.9524812706154	4.46901010068042	4.67668795827401	4.76408512605244	4.88873197013296	4.68971881736396	4.75902017484223	4.54469338918284	4.73061782015771	4.63076586826792	4.92034212984818	4.23928357264375	5.080281542876	5.05575051781692	4.36628398672372	6.22493230772665	4.15441134521792	4.75431720080349	4.23623787601699	4.89956187423097	4.06143769208853	5.0099911113978	4.98910847778781	4.84023087161439	4.77188482904622	7.81244734585631	4.46287647844365	4.46287647844365	4.46935955832188	4.37375921462579	4.98555304996226	4.57558273702493	6.82676015225888	4.51232752166246	4.73920625730589	5.13569183147135	4.01143723304439	6.3980699034012	4.86898778555437	4.66887790800065	4.66887790800065	4.68515649825333	4.69409734004048	4.41525520480917	4.50723368565943	5.00015249657678	3.88409646962066	5.90615370524239	4.96663398909439	4.96663398909439	4.07214642244152	4.05196125721516	4.40354044222114	5.92444733869168	4.83679736770515	4.04301362838396	4.70486136706079	4.92839837110619	5.00681810933622	5.00681810933622	6.6120125845003	4.43786751557277	5.05829848107799	4.7866885040006	4.30232283960372	4.90578718953581	6.79457797952504	4.53569904579009	4.33901494847584	5.14890931911512	4.35480785708289	4.74455382350108	4.73870433509544	6.35427983269266	4.67856019594356	4.20858450570613	4.62091533859883	4.62091533859883	3.78330960185958	4.5000657835953	6.0310340343688	3.80063505182472	4.701434473291	4.81463089990012	4.98582155664446	6.23386759512344	4.26339230773613	3.8637930445353	4.94526025201792	5.07995710082391	5.05175057560909	4.52063384925521	6.33191415959485	4.77901495503353	4.53473004546976	4.0246994808716	4.41270722819504	4.59240660661774	4.50036138117549	4.79242683889052	4.74570550050569	4.74297141080474	4.5868204722688	4.58948846598582	4.68777495395884	4.29454569962973	4.57428956542748	4.60484654948926	4.42412677114091	5.14144600991674	4.05402785191891	5.07481115669683	4.57919286826911	4.67275765808993	6.79110370103716	4.76882348884475	4.96221078294642	8.09561608944158	6.79110370103716	5.0447720501187	3.91936138124487	4.98135506027188	4.83080598049134	4.7043471339993	4.39506357693597	5.02144486489555	4.93589056832528	4.89517359539573	4.75902017484223	4.32419718709936	4.78968893593268	5.02783450467305	4.39608414645654	4.58812308601728	4.23453626121011	4.91716690369663	4.06680995315378	4.60706510818158	6.38595711452952	4.78705089484822	4.95825807368651	4.3607455100249	5.07952102308401	4.50226727102065	4.98218741290216	6.57991096599506	6.69829799053605	4.45619862088758	4.09398501147934	4.42157859097	4.44168975176939	4.05266867671445	4.28599409732072	3.89240095601803	5.1061041820706	4.63514250302038	4.72983647546117	4.06407626723512	4.77476647125766	5.01166652791628	5.01270930319093	4.67986913318651	4.89318541540342	7.74383074061439	6.87456690481582	3.85129319884125	4.65934066217044	4.54790132338538	4.83787844183249	5.03574045296967	4.90818081631145	6.5097784295953	4.60472396285084	4.29601125453414	6.5105712497814	5.03888601897787	5.0307610026665	4.99783778112508	4.27238493493843	4.91583174148524	4.03433089828087	4.65923473128494	5.00702868928972	4.89475681935239	4.84363009575629	4.9944882306874	6.34301718669288	4.65861610783931	4.83514764261856	4.83514764261856	4.57776539407415	5.06624846268568	4.6446380246769	4.96357585525866	4.71650229895576	5.01219406834916	3.97945440929859	4.13357885523864	4.74919003182671	4.5398459725358	4.90677823306093	5.02749123808129	4.35616119268452	4.72621037718618	4.40486289475751	4.16155684572591	4.99199315326536	4.99199315326536	4.95508825168471	7.2469579471367	5.77803257608768	4.82371860331366	4.64105816335492	3.88763983204032	5.44788732313143	4.98389617440776	4.94833183023027	4.66405172498535	4.6349674182407	4.03997892988876	4.37479835553032	5.07177354454238	4.83043954927841	4.03084349794712	4.27952167311295	4.85833084604353	4.89892563597787	4.83198156411296	6.8770133339909	4.83198156411296	4.38903247891	4.56518371557877	3.9139532083101	4.9662961057674	4.10316594522756	4.87158234901024	4.94098212248587	4.9369529372237	4.60765918488094	4.86940105997544	4.90784517348072	4.06013101730365	4.4189221513292	5.03574045296967	4.48564292633688	4.36624423190563	4.51296022125525	4.62802330337928	4.08884418258644	4.76155980835134	5.0135438256112	4.51901596710444	6.15919571111592	4.54458022422148	4.75073117867264	4.39702379472789	4.05402103299176	6.34370734825906	4.88147297427063	4.85163351749673	4.6453953975784	4.3438596157186	4.12091973931784	6.78209362397984	4.59996093725806	4.19871740187157	4.93356588312786	4.8433452066226	4.29230193486356	4.35227765601341	4.24912692487729	4.61719056816727	4.25604288256929	4.78173098104615	4.78173098104615	4.51927943335315	4.94502008461114	4.4099359127772	4.35114744742168	8.15909083404742	5.16233360669852	4.56633659156843	4.28684970722172	4.86133749360456	4.50080061477286	4.43003395647537	5.09864149585624	4.26353759777793	4.63402136413931	6.16064648246136	4.70941260862752	4.94402630687811	5.21377936836844	4.55484218524026	4.75394028681226	4.79072384336411	4.24434451164255	3.92740170816443	4.82541096770211	4.77745078535818	6.40355017771294	4.77745078535818	4.25485858813734	4.05078851493678	6.81434053686175	4.80741967793713	4.86636782831409	4.27865765699039	4.89634334228262	6.79510259410412	4.57505840784883	4.83909004951229	4.48172548596084	4.51726722502705	6.12765515078898	4.22828935378681	4.48717661674703	4.87724118703067	4.76550728111049	4.87333008061053	4.74400249667261	4.90818871477756	4.44288005751119	4.33303640348088	4.88083695949533	4.59034651476632	4.7143439346175	6.73363579488728	3.77409762113613	4.33497928123856	4.18374732212548	4.41587907710788	4.5031895193259	6.63063513313457	4.83286739947261	4.03241623773394	4.03241623773394	3.9240279885934	6.7171238715861	4.90181435296669	4.74961781583244	4.79723610494585	4.64328095774105	4.36103063737375	4.36103063737375	4.36103063737375	4.70712078030454	6.40519724980722	4.74075069484259	4.53868864516271	3.8723925135906	4.05790623582449	4.29490336311833	4.64598222178404	8.0106131320289	6.74055138663847	4.81597404432033	4.88825471546678	4.75567693016413	4.36538308037043	5.00599967843253	4.91735197155178	4.59231174979343	5.07690040558685	4.97079222274446	5.02568781371782	4.98172252258738	6.53770300623942	3.83818193754419	4.85854027509455	4.85854027509455	6.70740224104351	4.96969169491836	5.01652743703089	4.3580199373345	4.85987245426189	4.26709849665815	4.78137192920507	4.38337984193288	4.02875082154414	4.58238355715065	3.91582096758434	4.89314281826248	4.89314281826248	4.33599512134244	4.7397031264229	4.8162765209732	4.97743100918383	4.7349995842186	7.57398805200276	6.51595105639248	4.87929593388165	4.65207813839155	6.51595105639248	4.50456045656352	4.92169086313599	4.89517359539573	6.26186411613223	4.86093449665989	5.06716975860743	4.85022456845557	4.68820262677864	4.82969470198155	4.49744568776829	4.82184517547644	4.44652727185005	5.59512918504453	4.53527732860201	4.56724018859836	4.31247000298788	4.79149896765552	5.59512918504453	3.7980469128069	4.61813589370462	4.50885544262383	4.76547349813923	4.76663264614768	4.95098915091496	4.31692102318467	4.23557061662183	4.6808312262488	4.66769120853559	6.50648234256372	5.02288835262633	4.52597020360483	4.4073653394963	4.67455876433483	4.32046101268651	3.77130639442688	6.42636197097171	4.25655231993886	4.81977538565129	4.61224611746678	4.26782119170105	4.88319454308626	5.46907634533854	3.51623998269553	4.49328569711438	4.87423236269859	4.55380437315852	4.03853081047675	4.91548667197034	4.20677378481468	4.20677378481468	4.56552986637526	4.68604733425831	4.56403669512112	6.14812440114256	4.20102555130709	4.1026530417241	4.22899889462747	4.69380755845433	4.74870214803473	4.93288657232826	4.41906692765519	4.51634304528524	3.78647605468168	4.77004786345393	4.71426889766093	4.40312622739018	4.35328893197921	4.30889751727167	6.84203241015431	4.74896174006274	4.90461255719553	4.78778317319774	3.98901382723179	4.79589187029476	4.35574381993384	4.5194532489527	6.72333607024257	4.56255319652502	4.58521149593039	4.75394028681226	4.76852617453888	4.2893467323929	4.76208853468777	4.88370425652211	4.66735070158174	4.94003912952852	6.40060694590931	4.4079601461106	4.93612754384213	4.85897285845706	4.469762541239	4.39719172192811	3.80812215467363	4.20033597234628	4.89691609784921	4.64141927161269	4.72806100621769	5.71431275535809	5.00410441186348	6.65419756988843	4.55578921459204	4.86148090803899	4.88406221519102	4.25738316473168	4.89654874008975	4.95998541141675	4.21206344397955	4.44331149067041	4.38928585743273	4.86640612642697	4.35113252712169	6.43664189913934	4.80505192735406	4.80505192735406	4.42338515491498	4.49954011998989	6.32620508889894	4.94204086980331	4.57797214505414	6.63396590376789	6.48864119317661	4.69356835685731	4.26359102222238	4.83957801070997	4.58460960802784	3.97719790580526	4.47477650649402	5.03666026721534	6.43084146959305	4.91133272455463	4.28144799756827	4.82627406301685	4.2541744715374	4.72331270248768	4.53254697385562	4.83415665765357	4.79973966524343	4.88016676676123	4.84482186650436	4.48985902190951	4.31367694695885	6.84127066655274	4.84401188722487	4.79975278611551	4.52415935150103	4.66016897255227	6.57229807316167	4.66227826119517	4.63443381143259	4.31675034138058	7.5199033288055	4.73297319155462	4.29431613870045	4.11068752764959	4.21152045207022	4.52050530849313	4.71269548782347	4.44869693394259	4.46128593488075	6.84780740329289	4.51408120122515	4.94912857990261	4.80470650716429	4.17642699754492	4.33764593903792	6.84780740329289	4.26411362263633	4.88607034796531	4.87393131669893	4.67041333372603	4.94889474888967	4.11279868785763	6.61842981817222	4.61245047546582	4.61245047546582	4.81320091296557	4.72486355257809	3.86207761838234	4.78721602752316	5.02339023303661	6.17358868630665	4.62361552919411	4.53254697385562	6.26687746676263	4.2400586908005	4.76236387795126	4.2829035326312	4.47165642085102	4.60014148976084	6.34839334182748	4.81043416465829	4.33476652374455	4.87315479897763	6.8001962608144	3.64872018732444	4.67649306007907	3.89213238271833	5.36838134121211	4.89277405736053	4.68926635906438	4.57379204850845	4.79275806257895	4.75235196285021	4.87427966322585	4.76791454220451	4.97917249674251	4.74336288729177	4.91323124834342	4.81227103847122	5.01666678250591	3.82789871185978	4.19359057203972	6.80863191765557	5.01468156537227	4.8061950950402	4.98834919291444	4.49380753635767	4.86916056695896	4.72905465598818	4.57984314516494	4.24953976628817	4.71724838791276	4.18239066256608	4.6684129309237	4.5099209825086	5.97943515954398	4.54891760322338	3.51226082076258	4.67622696687879	7.6918313893073	6.53126765420886	4.84061852680405	4.93391091300433	4.75286242575593	4.58045875831947	4.83527886399867	4.60166325044575	3.83307011251973	4.37070507840878	4.47527356473791	4.94003174970802	6.14535337597585	4.22824158529682	4.89347467308225	5.72600845227307	4.84225141092179	4.06487851695286	4.00087409937192	4.09783472202547	6.78705928739581	4.82047496106547	4.86751577701181	4.94157155649376	4.64048517387451	6.21588765824895	4.81813231287221	4.62114904920265	3.88098704416985	4.78871957010641	4.49907285774476	5.52146313204605	4.58477260555783	4.59515299579814	4.08993694264603	4.47729394132496	3.7424046425234	6.62717352500779	4.87175230969279	3.93030430768545	4.34110811759236	4.18086235479212	4.16091185479837	5.00096055917363	4.69586372536643	4.95382052188838	4.86396492983779	4.89301591185211	4.74917800327416	4.99892540968291	4.90489602587014	4.31546144262379	3.80046647442475	3.60023850792091	4.22870272489745	3.94065798042252	4.83683571962557	4.47078845346265	4.09879259755581	4.1265951264373	4.76411797422279	4.58190400933849	4.04342238886384	4.87240618324068	4.5228358442474	4.75318488336378	4.66300492771083	4.72873762542912	4.89977054803122	4.69142076786757	6.82456124640962	3.93574041951644	6.61348295179154	4.13599454620448	4.59063663876957	4.6491084957891	4.88311932059457	4.75430534722271	6.58765298362083	4.6820228193559	4.604504704997	4.84967905336118	4.84967905336118	4.81793856274921	7.92125077494483	4.59828830456606	4.45376081921713	4.89079663456849	4.48695221366125	4.126538275279	4.53250503513091	4.73271843882594	4.2478142697771	4.42240459262743	4.82607860827058	4.05628969603588	4.38092599053125	4.78882647475309	4.89361649782207	4.31466266856312	4.66543651529813	4.66913551694427	4.42879665188861	4.87341559796499	6.07448967199575	4.88972813305488	4.88972813305488	4.88972813305488	3.87772107409216	4.79284015873565	4.79284015873565	4.26323943346203	6.40543109961744	4.16201730801418	4.69939777994409	4.00780474149964	4.83783129817628	6.67170092391637	4.64196366302989	4.69469363071077	4.72604389425229	4.9094319597947	4.68152582667707	4.69198980874226	4.09506710194014	4.35706381825615	4.73899306209313	4.41567786334051	4.45733696363955	4.4303511142319	4.26967065366993	4.86355495127969	5.76203748769097	4.74689481423856	3.73155988936451	4.19667401077273	5.76203748769097	4.49956171353127	4.50611825330647	4.50611825330647	4.62720278486734	4.58491855166131	4.58878353828401	4.5075334115006	4.53446795616773	3.99960560170691	3.96479153985769	6.82187311694867	4.67701419963991	4.29089690301186	4.77456034965329	6.82187311694867	4.83238863965612	4.96917008481886	6.10456178100966	4.04562890737545	4.7498781371609	3.89627025687001	4.5259496224372	4.80357563926489	5.12981933229115	3.75405726945648	4.09445845146009	3.55676550843492	4.78824207258267	7.89406145322122	4.32829961982757	4.4853373639491	4.67304285144699	4.30330106037248	6.73177114378369	4.80369488598071	4.78706345854134	4.45134867386843	4.85476680738132	6.339923018808	4.54939145864959	4.7634622337123	4.07034396441133	4.39855850560958	4.61660757037578	6.56657565776913	4.68664316787705	4.72135507449179	4.8660225985248	4.55822322128793	3.85911700577097	4.34463362540926	4.81411011357503	4.81411011357503	4.48518316001341	3.82545265936065	4.4421316146457	6.75667210725643	3.77889100667356	4.44771390740708	4.68467552647687	4.54373436388744	4.4862097771004	6.58176552920446	4.02519069804322	4.63279512082527	4.74510346211686	4.85978990954672	4.51115477614126	4.22456477918851	4.09773165180291	7.55656777197522	4.31295235976385	4.579318841509	4.84333252196709	4.82674217928379	4.85371272420763	4.95149433088214	4.05165915927139	4.41259685468708	4.58434164029814	4.32040460223002	6.33623350738008	4.62139494053863	4.69441069937429	4.63179818825684	4.17986562784534	4.22773230938327	4.47409069707449	6.67135262674826	4.31001724143245	4.09033744853449	6.2130647878497	4.87072052361226	4.7072465106435	4.57217544715042	4.73896667900584	4.46496541794364	4.74986110954426	4.69468317499073	6.33857894041268	4.2871551955838	4.4143974059576	4.66014212106172	4.43834428084784	4.66044441291757	4.425599395645	4.54761558666855	4.79845678021396	4.84998095916721	4.70340265264009	7.93531886202608	6.19984837935014	4.71648485175481	4.55817562563217	4.66921382923161	4.68162415425112	4.84506202843592	4.24907612776773	6.12554861971421	4.81592168343097	4.59589288371153	4.4913018369252	4.735138485362	4.26403773771599	6.54571384552651	4.73896667900584	3.88978026627905	4.85159364225558	4.56755664022441	4.56755664022441	6.045929884452	4.87228655845387	4.69086651843962	4.25057439582846	4.45020690162316	4.33469686809481	4.33318367147394	4.86021435773137	4.83741048717793	4.83741048717793	6.57974266357582	4.63494747655994	4.82372453405396	4.34885574519562	3.93292514230827	4.20894919684595	4.37120228037395	3.76581592840451	6.38342623558888	4.4118368255185	3.80393162548648	4.27575793692408	3.95458218203723	4.62386999475523	4.07687489138876	4.4156973884841	4.64655936241533	6.03324033551249	3.81400781245048	4.69787010877023	4.59669610051395	4.04654917425502	6.76538204253878	4.81424411470116	4.88539265842114	6.46411446462653	4.26123011866014	4.31946101712709	4.83987207522288	4.3662963203485	4.54274994487221	5.61346873267854	4.74403678102715	4.62078036371191	4.18149671502867	4.69938794224742	4.12541945387771	4.80918223518439	4.51570693107335	3.9938203754132	6.77667602751452	4.62569091618333	4.67018539386773	4.77217185558595	4.46359312304748	4.42191083038587	3.73237245273259	4.47517192513223	6.56320244061106	4.31837012536632	4.65915849853485	4.83947552745329	6.83557550542891	4.82028139917188	4.33164080758042	6.35448443665962	3.92901346050075	4.73533288240822	4.50973683502982	6.7794753820336	4.42938838174283	4.27182488076753	4.41879817088202	4.62081687701765	4.10495918438357	4.3505884049346	8.00839629972403	6.1776207411372	4.72617082718818	4.70984938065857	6.55429194444719	4.44161779370821	6.43849092464219	4.55077787906531	4.55583513115806	6.32807824085087	4.31248305669003	6.51901402738928	4.54717912650336	4.69916385921879	6.18006230976519	4.40247762188369	4.59132025093142	4.83852305794808	4.77760473966346	4.34182133496623	4.72009318113249	4.84178989655034	4.84178989655034	4.8938343766802	3.88895924147782	4.5338300572208	4.3575078306179	4.63890370912817	4.72249036143891	4.04305523689546	3.82510836441185	4.29808354234627	6.65643793520828	4.51932570715775	4.51932570715775	4.45947781160773	4.54353918497212	6.28180248301225	4.80611371622091	3.65094194238626	4.65154048109868	4.29371053930767	4.21881008287639	6.16982292210458	4.80940184515085	6.1631092102732	4.54175730648874	4.33220086777095	6.64912267837827	4.21167091383341	4.42409478135748	4.80620357602618	4.51185327201487	6.33951132628715	5.4636012594456	4.53479930054944	4.53479930054944	4.8543435299405	4.13333128386865	4.66401717735286	4.26466962353014	4.80738233183555	4.34546036846961	6.4283478380762	4.28985736144468	8.9366760080596	7.67113248210353	6.14651234990227	4.51105237140801	4.51105237140801	4.72158274548922	4.72617082718818	4.72617082718818	6.2461879422787	3.94440015077729	4.27509982812013	4.23120255512834	4.7923060872939	4.58942539364192	4.5234240076541	4.87010106538277	4.80374392869263	6.07753526430037	4.84248670829021	4.79872047714523	4.35107191057448	6.56288446135175	3.90065796397867	4.25465448048039	4.845192154521	4.74272373708367	4.33898434630085	4.14405598977504	4.34769747848023	6.60784029966633	4.39313979322992	6.5224223443824	4.34712201087137	4.50512039846544	4.18578793534897	6.6802199876864	4.59994725016347	4.10672202976382	4.54844837891264	6.6802199876864	4.64479793545355	4.28356918285225	4.59901212723788	4.53628791267754	4.57208409858138	4.81873002015338	6.22750252179099	4.26729674777892	4.57828662384632	4.1929376065791	6.25870332158777	4.61686755217372	4.55622611093913	4.2840274144085	3.95237978490177	4.70794990258318	6.27637520618197	4.61639221105399	4.48666977917072	4.3395660324265	6.7725195275489	4.69593482950989	4.48502461708331	4.61238716601257	3.85374789769691	4.47721296730598	4.69367441026767	4.51758046475855	4.59958910320549	4.68661764549347	4.38164009270977	3.46537907782942	4.13490778484889	4.64884502470741	4.64884502470741	6.61321196529408	4.41252795192678	4.06858229554993	4.59714758482393	4.31026231792895	7.61940820961124	6.14027924408714	4.61348890597491	4.65228109506841	6.14027924408714	4.78235388286029	3.80451980013374	4.70777501548687	6.52669206166607	4.16768931111734	4.19477825971732	4.49476696982475	4.51668276191528	4.15674926349209	6.14027924408714	4.01335632085583	4.75251161502471	6.14027924408714	4.78406114165459	3.81707621020928	3.94726253181402	4.10469622018933	4.57002745832164	4.67424132576963	4.31373657527085	4.17991787805199	6.28991470860006	4.53004087995911	4.64823375971936	4.44260658350737	4.65164612222102	4.65164612222102	4.59929224407092	4.64211848447646	4.04173773477963	4.39816808106033	4.64197025483814	4.5503956362693	7.38594539253186	6.71386842871489	4.61790272940644	4.5285248530221	4.48043983493225	4.47176419288593	6.55046407659839	4.45432797082955	4.7403590017657	4.62698449582477	4.25032172913663	3.4854491668207	4.47995846421514	4.26954156841776	4.56449612056775	4.48933166953722	4.56786297187521	3.99117026442357	4.65290542060149	4.65290542060149	4.3785539928562	4.73734596096367	6.26950187820684	4.17448462059751	4.31170430289753	4.56618527608145	4.56618527608145	4.14935637822258	4.41135156301253	4.38224805444054	4.46794994425669	4.71912767001928	7.15608842950662	6.8200848606678	4.67980083955335	4.08636124284148	6.52355343424354	4.50865845278447	4.5152461680894	4.1606973971199	4.6479710446192	4.60612793689632	4.54994830310091	6.6840338483635	4.28770857631045	4.53307222454509	4.26526968251544	4.65102739653519	6.6840338483635	4.29101317019837	4.15916591860778	4.02071539987142	4.72375891189112	4.25580838231229	4.28343945032974	4.12637067105842	4.04934234222173	4.58997387826692	6.10929004514417	4.6236550820327	4.60346462867572	4.54556439436961	6.10929004514417	4.38193995837507	4.254289595228	4.45733031508574	4.50077682569181	4.63864329026167	6.20520583875988	4.16051321943273	4.6981323584002	4.7229138539461	6.55863350620279	4.65427795070261	4.44424265914614	6.55863350620279	4.62864259643933	3.67774672669965	4.61438435656176	7.74770278239772	6.31567079717989	4.43060007806824	4.24394229944762	4.16604572994405	4.38354393111079	4.65662371820272	4.65662371820272	4.65662371820272	3.93951370045265	3.80892308547648	4.63203222062013	4.01130199795177	6.13263438963738	4.56125038778738	4.38030133327119	4.34254352776669	4.44335364131262	4.01679422402109	5.87909645894146	3.89001425613121	4.36071988767523	6.17698602880697	4.63155720297687	4.63155720297687	4.12022984423227	4.45479116890115	6.64653405892786	4.73227993015613	4.32466646011299	4.38532586280321	4.41261576207488	4.14417749599896	4.73037369091807	4.12196603497857	4.7833370610046	6.07374099354027	4.48864281185232	4.11157401929923	3.92908350248348	5.31266833824242	3.75949715101656	4.58235824048172	3.78924143587146	6.74877261385983	3.68179798599069	4.57783111985464	6.58554189663803	4.40553646747478	4.19129988667049	4.21198519653123	4.48992826145658	4.59288674581571	4.55657784977732	4.50005835354506	4.52651191623141	4.78941608251031	4.65583113301788	4.40543212922094	4.61712198098359	4.73218341586423	4.29113891126058	4.09208984729904	4.36730382101609	4.55644848772171	4.55644848772171	6.38813532379942	3.93672042917384	4.55165324889715	4.57434159608222	4.21835784953127	4.96924366757849	4.44138930587246	4.14164921018803	4.53640451926077	4.20055702975553	4.26209795781609	3.9422533692889	4.58356587394946	4.58393190804431	4.42464964918315	4.60271312249552	4.25141670443496	4.2983802761934	3.87806483703138	4.45658511435354	4.55670097526937	4.55670097526937	4.67794424972221	4.31547105819029	5.17522665936616	4.26008680850614	4.21217835596453	4.60102436719948	5.05558944542425	4.56748841169797	6.40543109961744	4.02856612042377	4.38370580568609	4.71584800388189	4.39523466685518	4.29778831774548	6.64063184784647	3.95030158260414	4.57094570642423	4.58395535983064	4.37461780349225	4.09616958238106	6.42820184991561	4.54467024324848	3.98192228651878	4.69914781977104	6.52851872068393	4.27730426921108	4.61837261014708	4.52120420157543	3.84922915206508	4.35799186136133	4.64375925950878	4.00318439418612	3.71576888135207	3.63254314422372	4.17552260246117	4.35658812080198	4.53837639575725	6.67424837905478	4.43270178390519	4.52658373885763	6.69014051629486	4.42321963126863	6.60220917690806	4.57793097824789	4.5792932907433	4.72603420163534	3.98042310262271	4.64746620514144	4.65905347940832	4.65905347940832	3.38496292137674	4.37980056602952	4.58452157338939	4.54139859878187	4.63747378570904	4.63747378570904	4.54188453362176	4.70036089021519	4.44978425477803	5.60450734957102	4.53764719361043	4.16438374135277	5.23885062656455	4.66854640069085	3.90103314861787	6.00641624357403	4.09871645626627	8.29901434125328	8.00000447364442	4.40130731532538	4.45624190329136	3.95582221534625	4.66206213101604	4.07860593055455	4.35980350438232	4.40459761117819	4.37581612420171	4.30764224324761	4.38532586280321	4.32283097970961	4.60980578374942	6.44065948252511	4.46640276742735	4.26233437627377	4.12473967185542	4.49526065616961	4.07890812938035	4.10538391241043	4.46741564415014	4.61107985742608	3.90405656238432	4.4216907463251	4.11335257174645	4.43847122957549	3.91624861601717	4.39345906827794	4.1721868830564	4.02633902445591	4.69262996574672	4.41504084478271	4.34505864063322	4.24113705999972	6.0852020055983	3.78862941907478	4.50372621671881	7.1587248470944	5.36509747803825	4.17851250179795	4.15635701014851	3.81577889994125	4.594185487429	6.63401814677101	4.46260703297195	4.4221149872434	4.46886575253542	4.26587233051932	3.65126091515819	4.26388098467835	4.43408615477715	4.42213027029234	4.59376600380239	4.39426531730564	5.96044035311747	4.00269854062718	4.42161980695204	4.429138508545	4.52007120391716	4.31639038553673	4.43170654342921	4.53184594001444	6.6172712668445	4.02283875337775	4.21912347679351	3.95519958810056	4.17763394063967	6.6172712668445	4.45843668467187	4.52878304563113	6.8852628019358	6.71908830461032	3.94886727647274	4.45104432734165	4.60776642250814	4.29602530293705	4.61897766333531	6.08915017477325	3.8540727956585	5.39752532340142	4.60697617270157	3.85538615554569	4.28535489434253	4.47752059997821	4.47752059997821	3.73748148426183	5.92463689238673	4.64733374884919	4.42048218853744	4.21891204592351	4.10125924851094	5.63318929410113	4.25395776547296	6.57221436025438	4.54627801436195	4.01388080775945	4.31140093350518	4.45006743836477	3.8543835420552	4.15264833903716	5.98205580927674	4.54399739129971	3.95708181461058	6.60822730162916	4.48219431840397	4.62041612145913	4.29307538472721	6.35827579068859	4.43772559508354	4.19305261308965	6.35126609542031	3.79122316863161	4.07279206200115	4.3136352162748	4.17777876087709	4.24423278140247	4.41520754809901	3.8391570510835	3.99976134464586	5.19536317774437	4.0953087511902	4.29444353114671	4.48600242442778	4.46708830622825	4.08915266127185	4.39779322534133	4.3142142118167	4.18037402019246	4.60352618135569	4.36756880324034	6.61606173709902	4.4076857323116	4.4113644075193	4.47152290545322	4.3451118434105	3.88539432445002	4.29235904587967	3.94723556085588	6.3548120963228	4.2236894799892	3.84164022134735	4.29919129412435	4.50153589933859	6.23415547715313	4.32355289603576	3.867965374778	3.85452885193022	4.22579154992415	3.61785410888509	4.28328035356615	4.42480618185961	6.03253767839867	4.48796656548029	3.84222872646706	6.19902710375834	4.42996610527899	4.43279859562798	6.45519374767889	4.36526601867295	4.43235450295822	4.52533734738787	7.9346132323772	3.94956552881093	3.79778853057832	4.40074815916212	4.39709923350995	3.65984873454709	4.541158044926	4.04509717969507	6.09295524696359	4.18678602983841	4.52186176914901	4.172969113817	3.61689948812117	6.15019461948663	4.22586035565424	4.53568039078688	4.48765142649804	4.27872046233385	3.78108920935949	4.24306990884982	4.42096029030297	4.06251605256939	4.44951351005264	3.90090410317415	4.4079009080534	5.97857153994193	4.50465950215077	6.23209113059901	4.08135344298061	3.82726356797206	6.15484443743355	3.99015499904912	4.12274186062759	4.48149033391925	3.93925028380516	4.23084552138096	3.7852847252769	4.05070254369868	6.3964532369449	4.28584598512182	6.62693594410638	3.91463223816889	4.21196212413101	8.06588875146982	6.00155622053139	4.18132721266332	3.58356112711881	4.9990144520436	3.79450585083435	6.03595681662545	3.58752515766393	4.23466920685769	4.37322871448597	6.59218064548034	3.83874709231733	4.0985562764045	6.57968109159452	4.0985562764045	3.92861857494143	3.7692167969769	6.51601686391853	3.86939898426549	4.17155705834904	4.12051911649304	4.11413223867866	4.20251295916713	6.50866391771913	3.82098514425311	3.9788295730169	5.63510324698785	6.36239745667818	3.87871698802523	5.86075237968855	6.53412291068126	6.54287338585237	6.6735604343871	5.91543847794479	6.66264867437993	7.92468643938248	6.50963902646803	4.40911863667838	4.50419948082326	5.51788945231263	6.18600760840794	6.18600760840794	5.30063304982472	6.26950187820684	6.64426678118803	6.26550823338836	6.01158147166154	6.40548406809855	6.18235181586398	5.12425078734711	6.7241665062175	6.4642882626829	5.34538905666837	6.49007168650514	5.64193343268794	6.01836171004393	7.84450541061716	5.52097968423669	5.52097968423669	6.46619605222913	6.39209635038736	6.41432153695521	7.49478334228294	6.40129515333326	6.24184596505113	4.36308215485426	6.69050151737761	6.63457300461311	6.11547277688573	6.45577588199677	6.39188759792389	6.55289446218568	5.88602140769606	6.43099384415592	6.4490796478624	6.46150706402222	6.18435459995133	6.40511190835922	6.40511190835922	6.34895743865891	5.97327846067548	7.90457012125043	5.99703642228561	6.47971237560476	5.77918436392281	8.77950150990322	8.01059591228804	6.38012315894463	6.6137823411209	7.66758199249514	6.41684874969726	6.29146060833617	6.05776093251853	5.98542978481354	6.05472440234835	8.01581041810857	6.61323854441754	6.15158414820534	5.58574227763406	7.30094591940619	6.15429149644221	6.0197621092032	5.89506178374078	5.73149191364807	5.12274867254515	5.81364125472064	5.70149079111533	5.89228937955757	5.89228937955757	7.9150167737884	5.91010043713921	6.51551539387583	6.47368422677668	6.2125680065474	5.9086258232212	5.24617547947458	6.53833963752258	6.53833963752258	6.17438762662728	6.13638390888406	7.55298104337056	6.19093669821067	6.18101886616489	6.23740583227577	6.22889113667936	8.01543984433497	6.22889113667936	5.7150019704526	5.11243460604796	6.34126166808532	6.34126166808532	6.19606107815568	5.60793507688066	7.88980269422043	6.38616546077961	5.38851991915361	6.55887975738966	4.9238360228419	4.9238360228419	9.03287245612262	8.4031851884741	6.18990880472962	6.32754624433505	5.87885779528871	6.43378049472379	6.39350147030227	6.10694184984648	6.20381012870835	6.37996887831049	6.03058103799688	6.11826654926249	5.97543823992633	6.44698654578408	7.35831329408634	6.00643591186393	5.94493572228514	6.05131200431296	6.00468949686229	6.07899586045833	5.89085067607233	5.89085067607233	6.32153443534778	5.93942329388743	6.12632571852523	6.59720405203067	6.34114162389675	6.46755979381326	6.22946841719241	6.65279785302233	5.47867992196204	5.82811502853421	6.09507994837962	6.14189166719228	5.66633397546711	5.4158874254467	6.43078271587142	7.49655346459686	6.59088252141096	5.90517732714381	6.27985180420653	5.35266338889066	6.51232283765319	6.09058618888621	6.60593285967282	6.38738861743208	5.91569254221718	5.98523025822809	6.19979039343415	6.15358395579525	6.27983928985765	6.50129148327852	6.18676316192345	5.94891978293794	5.70631359438609	6.37744628372389	6.37744628372389	5.47889082519001	6.02159223209076	7.54716415837497	6.41478999306902	6.01551533994501	6.01551533994501	5.17342804949284	6.46591850937471	6.07409639614607	6.47077665779006	7.66328745041649	4.59080668558819	6.19918220740647	6.23115721962255	6.46318580685579	6.09652902249204	6.47530277275132	7.91527054106522	6.47530277275132	5.54370151145183	6.00149381954989	6.00149381954989	6.14977939508143	5.8783478370429	6.5041947946945	4.86482804643436	5.53396391634825	5.53396391634825	6.21685656007566	5.46973887566529	7.71258589007437	6.24799597814251	6.14583957612091	7.66026140820065	6.40139046434331	5.95696494652433	6.41950207349545	5.78403178650705	6.02396424206544	6.0342652373999	5.86672301458435	5.86672301458435	5.62537843709794	6.08353556977827	6.43517822679956	5.12988314245928	6.02674661453128	5.49909884457764	5.47962138210038	6.26366071877467	5.86567787443018	6.49740547903768	6.00821485022191	6.06025035077368	5.98881583644027	6.5267589957821	7.80608668687526	6.43078271587142	6.36531654400999	6.20225813366871	7.66678694146798	4.28673615424078	5.67504516355036	5.51969405717483	6.41017788422779	6.41017788422779	6.51862847507572	5.34398499005612	6.20035863194651	3.91172017417133	5.94146251068028	5.36853792363454	5.36853792363454	6.48410923380617	7.69207375318554	6.03728302916909	6.00038776082215	6.44092375436203	6.37938186019151	5.89095608639651	7.30539925465316	6.12632571852523	6.50155498513681	6.57543642607525	6.95681398453182	6.33994142919765	6.03202320407066	6.24730951074939	5.97422796543662	6.05547859212719	7.98823388800563	6.05547859212719	5.71413947285104	6.0635303011839	6.19537052826967	5.72557440283917	6.41013739529075	6.5348683135389	6.39283302137052	6.39283302137052	4.76926297760954	6.21161929037326	7.36483669283168	6.29481726270784	6.21081442191945	6.05800862638841	6.43225062527193	6.32375738699361	5.40781533926947	6.57752574115229	5.61055840427492	8.66974555370641	5.77443673843473	5.91770172478752	5.84405065147218	6.36023682901209	6.12739041671679	6.40280072117979	4.80745532325316	6.04821863656047	5.32368300973553	6.37984067914908	6.48084000482586	6.29315407427035	7.45149840969971	6.12776405846317	6.40766639689488	5.42016413275786	7.45149840969971	5.92810418279835	6.31965381108111	6.28940847037039	5.97114991797916	5.58887371726604	5.58887371726604	5.97190683945873	6.31349536058402	7.94761808825344	6.05442471451333	6.059106457677	6.32386767421877	5.91734271256145	6.14218861386503	6.38513694165996	5.96215593885716	6.56144676702784	7.10232780793462	6.41736352845111	6.25785633984353	6.20658383481769	6.47506718748951	6.29086725740246	6.48868280498565	6.36924793889485	5.93555874541178	5.91455625095637	6.25517386900414	5.89282703316712	6.52669206166607	4.58201741235209	5.79893262311026	6.37090936299214	5.86736407792867	6.16808418595739	6.2412806827715	7.89949982934122	6.2412806827715	5.82204995894937	6.17982962288436	6.12598116735965	5.70903071792328	5.11317433776617	7.69835760467642	6.22946472373103	5.52798414194604	7.27269139352842	6.02586597570021	6.22881099271659	6.22881099271659	6.03104897742795	6.03104897742795	5.2359333026387	5.14541723331711	5.71131752923475	7.69725248262647	6.06909556630797	6.40066195111748	6.39943645524302	6.2750073440891	5.2702710984359	7.02589160211988	6.2125680065474	5.97941010319526	5.48045870047156	6.37525520236136	6.2113557382994	5.82318438410467	6.20691227234795	5.97608884752136	6.42396689469593	7.28183435281662	5.09636259538183	6.10837813475248	5.97853134350297	5.84561488469656	6.17728864675776	5.76925197311095	6.00495994433762	7.28183435281662	5.67246779657126	5.02783154620196	5.09477424528728	6.15566503332615	5.62125817794011	8.61071912978409	6.24631862792012	4.9242277408306	6.2917414324848	7.89914803524532	4.84081121643346	5.84415483804235	5.09434205901613	5.73211915258598	7.89914803524532	5.93011523103822	6.16497399061202	6.50749516648466	5.57431859777915	5.80633938427144	6.00707728124309	6.3762860739616	6.21914164385575	7.30063590204435	4.65829233839538	6.18064196977357	5.63772361685633	5.92390586460894	6.40540424693531	6.40540424693531	6.13298973729538	6.42882432812654	7.53376111740578	5.7736664846141	6.35433962903598	6.33249927829611	6.41565068737008	7.50706555062929	5.83351873681342	6.09543366946209	6.04956786646389	6.30586748501263	7.92956174183782	6.18297082570047	5.9238942268883	4.81406905834493	5.24633782909987	5.87708964825412	6.30701883598824	7.69662116594472	6.32002004869835	6.24329223782072	6.25381876800849	6.33330750229032	6.05748726516433	5.71477109695868	8.60940968755167	7.54037637406	6.25588688534306	6.25653148196083	6.15282905598835	5.86032125811565	5.93573427498653	7.89952087482958	5.89274045719247	5.88827881784322	5.92073828868597	5.65774987121978	7.04171222292414	5.93709839781974	6.33643347284832	5.17004701316516	5.57521258260703	5.99084562041799	5.91120396397802	6.83185885774535	5.82318438410467	6.31431058636806	6.21730551518468	5.8672294573727	5.48718763992601	6.27720698278456	5.70501927945266	5.80683975197628	6.30606093190633	7.80483817744111	6.19198063742047	5.85762029154774	5.85762029154774	6.13828062660194	6.19506644806433	5.95175215839911	5.90428280490077	5.25686232441737	5.92379385002076	5.42299386332646	6.33283856518318	5.72829588873767	6.09601256115568	5.73528388134083	6.21278427996967	6.21278427996967	6.17642251356938	6.4175587453256	6.4175587453256	8.57957242719543	6.25467944328284	5.97575352405009	5.64993037276353	6.0400290638108	5.84044418339718	5.56798113202455	6.22998900277456	4.52707467704595	7.32899000396265	6.44772016249748	6.44772016249748	5.38282176217986	5.63938873730688	7.32899000396265	5.080300233419	5.19324333771979	6.35269941843429	7.53215719627246	6.20274689212982	5.99487522352719	6.12277216937072	5.42042722248464	5.9311061504445	7.47898357607055	5.86362682369595	5.85132589008275	4.63688884084758	5.38824972443083	5.60377597945615	6.37306016191672	6.37306016191672	5.00961208389824	5.00961208389824	6.26746740246155	6.34156130027577	6.20096897102978	6.22045264065346	6.15276976325292	5.74808547960162	5.86833134510409	5.95230317282581	5.61358389494465	6.58133142275626	6.18297603138818	6.00993842102324	6.00993842102324	5.13212825232556	5.13212825232556	5.51479267268923	6.08252953680432	6.24264452025482	8.63027003502071	7.42425384717258	3.81379481874606	5.24254324721328	5.90567904877222	5.90567904877222	5.6892966266787	6.27904624150274	5.73813723050638	4.78452481635817	6.21893875913623	4.94165431238625	5.9287870263224	5.9287870263224	7.40988597244478	6.20614749236717	6.03670862339266	5.63554335165275	5.09735001073552	5.09735001073552	5.95160081573735	5.38764059369786	6.84765723950272	5.38764059369786	5.86840443514406	6.0918390880103	5.82378137031912	6.01976215360555	5.60926762109713	6.32897898620026	6.01571563712976	5.96909917947868	5.42779488800486	5.39077427255554	5.20991791587481	6.13646900642511	5.86396462746875	5.82834437151804	6.12331456380819	5.64594513007735	5.62146073283878	6.33924177295549	5.77489504664	6.40546152191993	7.34527044148099	5.3272717319714	5.93926394267149	6.27792859754717	6.27792859754717	5.8393446625997	5.8393446625997	6.28435890462182	6.28435890462182	6.24396383127318	5.28807107597048	5.63372090524401	5.89867837105982	6.41492898235643	6.11233319190812	7.11234257924516	6.09923432582751	5.14736216627397	5.81001099673535	6.068798514025	6.28788859424243	5.91795938757003	5.91124802018555	4.49473821085529	4.83951921333464	6.09483164847469	6.66655892267322	6.04878420141639	5.97507583402322	5.72081785738576	6.41844539267542	6.22093354231562	4.84342795409035	4.50732580430023	6.23030815854435	5.66770173796016	6.29240002719497	5.82754670723602	5.82754670723602	7.29810320179727	5.9164081184832	6.32470860066319	6.12671173344787	6.05680800848973	4.83475230319829	7.29849306078379	5.67003093762962	4.08642259379527	5.89134335151269	5.67958260690425	5.98764273388314	6.16500248650075	6.48158672629283	5.44744220673232	6.19239899608471	6.04879313189045	6.03244716855015	5.90002861219947	5.90002861219947	5.13437242633441	5.67412931167717	6.25082191660691	7.15208800003549	6.36475970914442	5.33350671214368	6.15793568371491	6.19158248602072	5.42096921814963	5.60897067500671	5.28202476573863	6.17571526687506	6.17571526687506	5.96571282188606	6.15918912876402	7.54466621335721	5.75686223396405	6.10692029703955	6.24426361019766	5.77487401277264	5.42096921814963	7.8409199499325	6.24977739882734	6.24977739882734	5.85434048308556	5.10956168400549	6.237577348169	6.237577348169	5.94766473176664	5.94766473176664	6.09874650095066	6.09874650095066	5.64921296260588	3.95977593746671	5.95768375862767	5.6601449784966	7.71909068817483	6.11785678330451	5.95216616419602	6.26060191817927	7.40997777276126	5.97307048168076	5.90783448254438	6.25181573056289	5.97474372637054	7.58004540971432	5.89846508399082	5.91608067347378	5.96500097055204	6.14873588011167	7.62571398397386	5.42052469031431	5.81238049029359	5.81238049029359	6.21406818614487	6.21406818614487	3.81022648778106	5.65938831059965	5.65938831059965	5.65259326288948	7.62571398397386	6.01584951842811	6.04204516442363	5.72067385234341	5.5228096625562	5.5228096625562	6.77039332825134	6.17765445964406	5.71260288779815	5.37639870317727	5.87317325582063	7.39094382715471	6.2527458130024	6.19764166210654	5.95444107978737	5.95444107978737	7.27715081149547	4.65991898733818	6.27334397605778	5.65873308568432	6.19576692252326	5.5472812909543	6.07978637156659	6.07168461462498	5.3298070464299	5.65087691929098	4.40112629220194	5.99555672611329	5.79838066015735	6.35126950824169	5.62235000954212	5.20695280391697	5.20695280391697	4.42547606581265	5.74488314967147	5.74488314967147	7.68361047512816	6.02518030405289	5.7803231153704	6.71343615669525	4.69949594078494	6.14656327931136	6.14060837327131	5.7360614902155	7.26433675443948	6.23295646714764	5.52554099104366	5.80356929376397	5.85163610187677	5.98879574007537	5.54609381071398	8.57968014575118	5.54609381071398	5.75003497569554	6.01787030388324	5.28805187708935	5.92678304461104	5.92311302239759	6.01261595686975	5.77011689739714	6.95271619065249	4.95431585408776	5.72714270482663	6.28381593124307	4.96868582810449	6.10409816579189	5.52340621713819	6.95271619065249	4.50385560958532	5.80819997777258	5.35182391076616	6.01968020196327	6.05832801469693	6.05832801469693	7.08639124291293	6.28416589997714	6.20472509823617	6.07539178507151	6.21875063591284	5.06087859348417	4.98051521813523	7.08639124291293	5.97382975270743	5.73481687671235	5.73481687671235	6.12413181451812	5.8836047373454	5.49113008139745	5.99745251537735	5.89846134455508	5.81566737566333	5.54393686735981	6.1590575640522	6.16440733014871	5.71553587972492	7.3315499466383	6.0461516412657	6.04107621872774	6.18050809259996	7.62194783943747	6.02883903587972	6.1125006953346	6.01191837282273	8.57968014575118	7.62194783943747	5.72965412560084	6.01191837282273	5.71933910247358	5.71933910247358	5.07414066107309	7.7944622306053	5.5258901518699	6.1612948480043	5.9772643445909	5.52581428270203	5.10288089713675	6.13811415196115	5.68157203886748	6.1005993807594	5.92118401297766	6.02727518330554	6.02727518330554	5.20343772657773	5.82072563436545	5.70396596573448	6.15865688316054	6.08954254527803	6.13006752196658	6.17037528791767	5.65969436633794	5.77970564524885	5.84931268709711	5.57863006768653	6.14877085582114	5.57291258558912	4.91066086435458	7.64466578687764	5.5544110865849	5.686078390653	5.58395964255918	6.04631134980903	5.39770824413422	4.70210617806962	5.97629753915836	5.90691521277619	5.45724440169456	5.86520984042088	5.25813080603981	5.63698151877403	5.63527956815499	6.0768121078621	5.91319123538582	5.94750547278011	7.04890847057857	5.37229225502784	5.37229225502784	5.25674773410632	4.30196752290582	7.04890847057857	6.05092396898917	5.34170784424313	5.34170784424313	5.12653508033424	6.2253191013233	8.38950316988364	6.42960099211556	4.81089716737698	6.1059947018275	6.23491273784152	5.76937056919912	6.90201006525944	5.50144553000478	5.624755059192	5.93330878220437	5.34111701347064	6.09884205966691	5.96617616956453	5.76411676603298	6.00866440597775	5.77764092159374	7.36611864444098	5.7360130390697	5.24431039019673	5.24431039019673	5.48257711431403	5.77627783748727	6.14637174453352	6.20746556608342	7.15714899909384	5.8123676731908	5.41792140779972	5.82603251928744	6.00350932847116	5.91312122865095	6.11151361788775	7.43922313752095	6.11151361788775	5.80936537373335	5.47759590364757	4.73935815819944	5.89812605969497	5.457501879316	5.86497412932563	5.87455217964995	5.55386562758496	7.17731132292722	6.22406850266789	5.6236005762807	5.31073923767144	7.49459120150967	5.63213949752406	5.76703738611738	6.00783420253514	5.94364863223305	5.85466608603306	6.0406925152837	5.09910794916771	4.96590345103749	5.82392615547817	5.70146588760506	6.19250905046078	6.09391992063989	6.98968569044224	5.98391973549464	6.10095154598982	5.74424852544681	6.01352350457081	5.56817950945348	7.30600191347564	6.01936733650196	5.91729046621639	5.65375543681093	4.4653443641129	7.67372950138877	5.35915378648333	5.35915378648333	5.90864078834861	5.60228953498206	5.85271582822989	5.4503537837746	7.66556888500779	5.48219044167841	5.43787697784636	4.92184157174176	7.28670049533454	6.03388536095196	5.52784070997969	6.12010881901613	4.93719020507084	6.06601713624185	6.55438632591603	5.99287703982202	6.1000812848575	5.47555336422748	5.70151928694902	6.14679942120399	5.92602706125467	7.71506014190921	5.65064796689039	5.65064796689039	5.58230650918057	6.6889195527453	5.0357364435001	5.1718744906682	5.91039684198309	4.84814384100254	6.16599714332531	6.09524040282439	5.36198257074311	5.36198257074311	5.7137880832317	5.93391578350839	5.93391578350839	4.98316183009787	8.54549999849574	7.13433768202815	6.02712003980797	5.54546639043138	5.95176275620231	6.08912289273965	5.54580109929039	5.54580109929039	5.96283776796875	5.96283776796875	5.46063825816077	6.13706864272901	7.36422421564519	6.13706864272901	5.35404487069375	5.8123676731908	5.96194977130729	5.17613473323166	5.91138780671195	5.99476748783734	5.4960922448567	6.06266130397345	5.95215617219047	6.01171787402173	5.32010798671411	5.32010798671411	5.76254050814901	5.56108187742318	6.09786896909928	5.27749829095465	5.8964460173883	5.59941568402409	5.99513971646722	7.43776004254126	6.16849405983119	5.37959104874021	5.6222576024901	5.73381518382528	5.03940530469348	5.71118447409727	5.71782867070418	5.66590735453592	5.52102908500407	6.07554422131416	5.44540381809658	5.77490437961101	5.85514889848399	7.63151435835152	6.10544722487843	5.65641787673735	5.75585070784701	5.75585070784701	6.03663469163798	6.03663469163798	5.14164940169131	6.04507024173026	5.97422731485905	6.12811787269415	6.03963568728536	5.92314122876029	6.18946443829778	5.89717680697909	5.467039104059	5.44415570275337	5.29018540385063	5.35076770144092	5.05343911514101	5.73103753309985	5.65018771555937	5.78628395458698	7.13138942242521	5.93118653618999	4.71602235220476	5.64955331406252	5.88540102157963	5.11714229236299	6.01596828812711	6.01596828812711	5.65018771555937	7.46163768386228	5.62021792842927	5.98431925364856	7.07389680101431	5.6781136091079	4.37827807165628	5.56491619233649	6.04888699323004	6.04888699323004	5.69478099383128	4.69226220692814	5.46959009955348	5.89414852066319	5.99340745407371	4.72568958542623	7.26671622128549	6.12547535697825	6.15491075401253	5.90722186314689	5.90722186314689	4.83419197266218	5.01802207738223	5.85312256756315	5.85312256756315	5.85312256756315	5.96588859629043	8.41698482407553	7.18599389686577	5.85460243936989	5.85460243936989	5.62426388768361	5.92134171060719	4.75850687319724	7.20386452093786	5.13196171352193	4.44504226723223	6.08106292648471	5.40284091805934	6.80507005217997	5.65850898058526	5.82278094562754	5.76671211647427	5.68101912762982	7.68153626910305	6.11773745577738	6.11773745577738	6.11855762293062	6.11855762293062	6.00224013008968	5.34664233334905	5.99726818127389	5.01802207738223	7.63522831449939	5.91474839126329	5.84142237883589	5.94846574524569	5.07496810211025	5.34917152958028	4.50278665121924	6.03093727110632	5.31690013818252	5.14488086159327	5.72856469871718	5.93769450588284	5.76803605970325	6.05035881758054	4.84822752207955	5.52602111642915	7.46000222232197	3.70440576277128	5.68440708423683	5.8098114653231	5.80374227939176	7.0057036924697	5.07948221204547	4.92699322484518	5.6165714668241	5.28837333063219	7.0057036924697	6.04726136236857	4.68735748449174	6.15381241004043	5.90799882283036	5.64519811241394	6.0084241297329	5.83616732520582	4.92602965855649	6.14845606740343	6.75790436336073	5.86730396288264	6.00254485410332	4.80723143584702	6.01747372356391	5.88035334863729	5.55950688745227	6.06111167757467	6.05697591133832	5.81851723096746	6.000401360553	6.04683280178327	5.06697355983415	6.00863204354958	7.17759816623373	5.84966292814272	5.98089023149571	5.67891140727172	5.77745360397495	5.69562463531038	5.46445848145023	5.68614208161612	6.12401573637743	5.93540672796417	6.00857097214044	3.71151898002754	5.78102869068661	5.64038194958028	5.37251683664413	5.70673105601626	5.64465077920746	6.78781851668261	5.70673105601626	5.95790308511538	4.15705529089353	4.52773537638754	7.45085148079919	5.81074212659224	5.52225391500899	5.91131243669572	4.831568393318	5.26736983089314	5.4836223728545	6.1365590096785	9.43092619477875	7.79760798074818	5.37753930537921	5.60437011027324	5.81992162864753	5.32334506617036	5.32334506617036	5.56381033649151	4.76525315670553	6.02670762265343	4.78823552471015	5.82999717807067	5.97400381737067	7.46392136092059	5.25589075134689	5.60855856935872	5.60855856935872	5.47347265781832	5.68440708423683	5.73969412688285	6.10461260803941	5.01042160016116	4.57460291959173	5.28885618376548	5.55792576480489	5.3323817848278	5.24987031818321	5.07033587072756	5.79033432655333	5.26522367080734	5.97037258988703	5.93447454459333	5.47546201325517	6.06323748490121	7.06665242783679	5.42793883520983	6.01609983675951	4.72965628304905	6.98027708774425	4.47291285782333	4.2901588721838	7.4161285932094	5.95853029763007	5.95853029763007	5.39333606894855	5.64570692279142	5.68128121523786	5.38908931186384	4.48316367241963	6.43991093661776	5.80359271754142	4.62090753357917	5.30165712293684	4.56077581448752	6.06941483272528	6.06941483272528	5.57676447147294	5.53804396098185	5.07868424143854	5.45621878249116	7.57469167723796	6.02737584244694	5.68101912762982	5.45964576621056	6.02920446269202	5.79121612732304	4.77665903649619	5.91588152578388	5.52548552719525	7.08861465852102	5.95481276150281	5.81697391620616	6.00198928694402	6.09981430797832	5.50353137705374	5.66865197037215	5.37419236564873	5.87659626109125	5.93223690458349	6.09380823340889	5.39057141895958	5.63205351447574	6.84640946092493	5.63205351447574	5.65283844041986	5.21662519622576	5.41937877176325	5.99337230844814	5.95828255472068	5.95828255472068	6.44119552139323	5.3222216868627	4.91833220786814	5.71772390937023	5.52478194330012	4.95290651620502	5.64817228824958	5.64817228824958	5.91247716208014	5.75696771589411	5.80088451531375	5.97617780613923	7.56379235702953	5.64056656932607	5.88813863994312	4.93696870020383	5.53273962992315	5.75253434205931	5.75253434205931	4.4634463491433	4.1515613000346	5.76441489709076	7.54626204265924	4.86913409115528	5.56490551861531	4.86924424806574	5.61864549628811	8.51193176861915	4.62702727742145	5.80876197690045	5.24639945530965	5.44632045878224	4.47965750626602	5.5849261321029	5.85395011484436	5.68775385155605	6.03673823838382	5.09392614067788	5.87443129593372	7.4952892393708	5.70096901692991	5.35381350918557	5.35263839567203	5.80893733002751	5.32336185902803	5.85097259453766	5.77083717706703	5.83853274805352	4.88819683703508	7.41504466128717	5.73058097873571	5.79891868618329	5.72574775578693	5.15537586135422	5.93491253374543	5.84203410165195	5.57344869162494	4.87853595080043	5.65475240610313	6.01182043053238	7.08652439745587	5.8133808504503	5.88317400463194	5.88317400463194	5.79936577792129	5.6707257657874	5.50961356496158	5.91946789802932	5.74663347285575	5.82158370976598	5.73692561850632	5.86729907812024	5.87213165110921	5.50961356496158	5.55598140590186	5.47736087919933	5.97597198757577	5.72374989700148	5.57338753438833	5.57338753438833	4.83590697551667	5.90228787095918	5.82981476056042	5.82981476056042	8.24066620001866	7.24953550154625	5.43866395541447	5.76001137575246	5.79819186791548	5.38804310706649	5.75417294411549	5.30046317607401	5.76578274139137	5.94067909094804	5.50099282254734	4.84305861364888	5.92124573948807	5.53224215120773	5.95025319771372	7.13444010770828	5.96249953582332	5.3031875812491	6.07513371758509	6.07513371758509	5.871862557444	6.95029852290329	5.6012838659816	5.92482992505865	5.65715893199339	5.6455925405187	5.80500137733337	5.80500137733337	7.65599731509616	5.25886108781218	5.79157654536274	6.07167355556018	6.01011504948731	5.89322273702409	6.10006070337599	5.36980788186221	7.35204135120134	5.75312959849232	5.82888414290321	5.89659803079724	5.93962341020158	7.32009878229442	5.31732794343199	5.7985966826951	5.7985966826951	5.4503537837746	5.77513927436777	5.70057559642958	7.94212652138109	5.91597990259909	5.91597990259909	5.59194318945143	5.57676447147294	5.72281770223753	6.02767802998989	5.6728670809995	5.65288243023995	6.96701605422172	5.67514930087236	4.55094393694352	6.04425533099133	4.8912785920942	5.72107065553314	5.8728564303702	7.52450363465571	3.89327305815664	6.03987696442592	5.72870367711051	5.94728603567461	5.76174018259262	5.45776352098068	5.44241450616285	5.82050831729101	3.93063745849767	5.91476577212468	5.04665562269329	6.00243526465101	6.08604566484633	5.84288233681162	5.77190464104544	5.57400546245689	5.87722646387586	5.3829112827726	5.3577060470761	4.81991859582042	4.7176934940434	5.55520445377674	5.70678318437932	5.16354740062826	7.48052637010394	5.72794318928355	5.50968262205875	5.80659947262036	5.03641306164751	5.93517880458934	5.96584271075081	5.52541922432406	4.80102174579055	5.86906740255946	5.24097842734814	5.5985926334453	5.87698465813323	5.06561895219051	5.63338703540728	5.81513431347534	6.67131044716759	5.65014461709218	5.42186388435397	5.22742507054918	5.60653026077395	5.87029076771773	5.70857934333056	5.72716619382437	5.92873938125997	6.00961346318264	5.22769994687553	6.00730016009627	4.41668944158242	5.94564700726764	5.92808280877742	5.29699219680554	5.29699219680554	5.21442467584712	4.94146200556942	5.66227377562428	5.95385223118688	5.92186005305329	4.68560105732835	5.65177987690923	5.90742798049791	4.61546085466263	5.58676138158785	4.44518653124271	5.81963668376637	5.96439704686102	5.59547292824625	5.75184207355587	5.97629917467556	6.9052474897678	5.56315542686208	5.20606997346031	5.50806765594937	5.76978969101869	5.75334536967368	5.7683560132956	5.69287312168398	5.9594973860266	7.60989941232599	5.20066799617475	4.90524184168485	5.86795217720501	4.22647494341497	5.63477016426543	5.8630091737522	5.96863881740206	6.03859547480536	7.21195811639841	5.28984977260483	5.63659698314282	5.63659698314282	5.05390591805221	5.90183913940911	5.4652175583045	5.4652175583045	4.79862881762892	5.90691548403613	5.63201123936216	7.18306962309352	5.21848212992816	4.02612828511295	5.8169707022055	5.9179461983459	5.01825363399428	5.7847084093949	5.77680483378987	6.02874186153051	5.32551083909637	5.605127293666	4.78968383097169	4.746102715675	5.3854644027017	6.77382088565382	4.29361671675708	4.29361671675708	5.8480883563144	5.9263243323602	5.19673444461556	5.61427811763369	5.08008294336385	5.58681239482874	5.83083528106203	5.93081048781729	5.57450747797133	5.84765391056788	6.42171699420799	5.91845747872671	5.78050158553002	5.51650069796412	5.57493878568485	5.98019769780186	5.26606947811166	5.81682565900143	7.47452870203421	5.22941865972418	5.14072045598961	5.6660525739879	5.93720848597371	5.56668538684646	4.59277722815722	5.08042957739398	5.73867463207993	5.43351639306826	5.74407487857436	5.52424918548872	5.81158538974092	7.13858992765428	5.47267868448733	5.47267868448733	6.00260291895682	5.05475580712725	5.31211886010265	5.31211886010265	6.01751638561771	5.6966708819532	7.13858992765428	5.47102841931756	5.68039031628829	5.33007975527811	7.12147735322866	5.44385161267289	5.66042731448913	5.66042731448913	5.56266681931277	4.93078440949038	7.12147735322866	5.28973505066944	5.85955477527821	5.86746005694029	6.01551533994501	5.40222051436709	5.80865531132218	4.62486700066546	4.62486700066546	6.01363110198576	5.79936330471638	7.18029868739934	5.83671701754501	5.82991348553483	5.74644545931396	5.76183791730578	5.34831144791529	6.29460759973213	5.93061617027297	5.86021376296758	5.88040968836872	5.76856313888023	5.3950351830605	5.3950351830605	5.3653553640554	5.82852477836123	5.911170931891	5.77118983897881	7.59082403848196	5.62924423130583	5.83035707782328	5.42667829142966	7.59482281792356	5.48685736452128	5.74440703547372	5.42998590310365	5.42998590310365	5.81239640977887	5.44349565219121	5.60357026206618	5.6373838489211	5.66214169431411	5.77320000346662	5.47373153817553	5.3179231452562	5.63210269148768	5.37971623333565	5.37971623333565	5.72036377743956	5.72036377743956	5.68249163318289	5.75981040847435	5.43488546244086	7.50345021769438	5.94697745014423	5.53396806202162	5.07686128213623	5.74765861985859	5.68787288708747	5.49015684148123	5.89994069653677	5.54750328508646	5.14066171744001	5.99510646968341	5.88650125493756	5.81246585269171	5.83706706374447	5.73774815453993	5.73774815453993	5.37431811473857	5.53230508489886	8.50296796357752	7.15271823325397	5.93298433183952	5.38493004040662	4.69057069593828	4.69057069593828	7.07769792398589	5.33467341421575	5.7715339866157	4.43189980475048	5.67427922394724	5.89135173756429	5.50432964149681	5.04033953539389	6.60355488433673	5.67807347592884	5.75753932969227	5.34568636218796	5.52537141598902	7.40046931293883	5.31580263848472	5.84242189454992	5.18942104115281	5.82777595350134	5.84660611914533	5.46570063559215	5.40312615289162	5.26035484990441	5.81911334948662	5.70572249232485	5.9044958015341	5.78362238637109	5.45253006630598	5.7818243736111	5.89534775005563	5.08629704281721	6.81945122312049	5.65554108870241	5.60728420283726	5.25212572731073	5.38088078724974	5.74169674194322	6.14920073760594	5.74169674194322	5.30162244612511	5.88984421805434	5.59498237995214	7.491183318802	5.75389872188577	4.94350066958778	5.36951109639784	4.93891192883859	5.68834751761125	8.74284623694965	7.14303369571474	5.85777743830749	5.73533137238746	5.73533137238746	5.73533137238746	5.30911400476549	5.59498237995214	5.59498237995214	5.69582369919623	4.72993905619479	5.32426905659167	4.92377501265701	5.1710292953998	5.99076905008425	5.23084911429729	5.28779633143717	5.79237208668408	5.79237208668408	5.62281311950773	5.81437627057882	4.68669146708515	5.45162549945001	5.28657461029462	7.52659546373576	5.53876854431899	5.32183968371888	5.4727595626272	5.36340192497101	5.36340192497101	5.57792734888205	4.96775816795977	5.92628295563058	5.78263937842905	5.77234688340876	4.88021180545229	5.23643805467901	4.86689286893019	5.0292554827591	5.88591265292788	5.88591265292788	5.43665256912145	5.42939250370809	5.58959185359886	5.26120600557068	5.3419434680879	4.08902549133265	5.64868294293721	5.41245623907293	5.37405060867141	5.37405060867141	6.99020424153811	5.78719650713902	5.77681721603921	5.21450095162275	5.39271934399164	4.50895400642669	5.28044946069357	5.89108922548282	5.46276589192934	5.35590906314748	5.530364943228	5.68875118559297	4.20497054580293	6.93076976348847	5.39291906849645	5.64108495568978	5.29648930289161	5.3174034650613	5.69542884397981	5.69542884397981	5.24921561285261	5.73874314105565	5.62212474855099	5.65686411304838	5.66447945509258	5.97328527880574	5.82394145754734	5.68929950357369	7.58613788447076	4.67187420319546	5.76267813565838	5.70047094058421	5.1788554946725	5.06355790095918	5.79392224726674	5.70134113914285	5.10014349590673	5.81970392206939	5.44311055026441	5.3608596169553	7.08999928981394	5.60295997200439	5.45427906320436	5.85943563662726	5.85943563662726	5.69822503617758	5.6327312799775	4.88203229850972	5.36612440615611	5.36612440615611	5.89666185447093	7.86130599404387	5.38004901708546	5.94409789119268	5.28575918336304	5.80165417170251	4.98391058279653	5.28603398344146	5.55231808280396	4.83789416147127	4.60223545286731	4.86344441093934	5.70579730298203	7.03802392466504	5.5506315108149	5.41262383077682	5.10449316612737	5.23084911429729	4.69524560095623	4.69524560095623	5.78633041326292	4.82053989331374	7.55910793465937	5.28030471711415	5.12567075892441	5.67645153582345	5.41479048569981	7.26121845449691	5.0877538243311	5.42652679451542	5.52199334988716	5.17433125059554	5.35761962321965	5.02489447062659	4.69000229209289	5.23616026985961	5.79722779808881	5.77669435055064	5.14031711167987	5.86729620446567	7.29820560784273	5.52134119798092	5.6415980760514	5.37367026178371	5.4563852611675	5.844822487878	5.66732345041173	5.66732345041173	5.95490091474376	5.79459146105369	5.842320076335	5.95362439222826	5.48343813149233	5.48343813149233	5.48050758952271	5.85733859273695	7.95381961453713	5.4539563159221	5.12678801444404	5.21243099900974	5.24951783043862	5.72446842380952	5.36465270177751	5.68174665746433	5.31962920787565	6.11072689875216	5.32474086735805	4.51805034308707	5.60440640481408	5.24601089522967	5.07073959015635	5.81016585136465	5.73238282318511	7.56859522711639	5.34534709268717	5.0936298934585	4.50119773062332	5.38208078277622	7.09832842675567	5.61466488688749	4.93104039457	4.93104039457	4.85856409285876	5.19188408239349	6.14349716716923	5.92009016789401	5.76772387288845	5.83164301055545	6.80623290324844	5.7804965610528	5.7804965610528	5.56008534912906	5.5391106291031	5.14338750240731	5.78301414059611	5.28026302822286	5.73102335793562	5.29278593757418	7.31277906733789	5.70230723661414	5.59607387132356	5.81469673656416	5.65237276081437	5.82634178359572	5.61320640509948	5.53222486365092	5.60828948748042	5.60828948748042	5.60828948748042	5.71142619402451	5.58605774325848	4.72116678326966	5.36638937030053	5.72143413426115	5.41479048569981	5.43645647669411	5.67318188076835	5.74262356488713	5.13293092737715	5.47354839525162	6.82922810004403	5.65616512077376	5.46525286134129	5.48029806325263	5.72683567833029	5.53656805097816	5.10959016606667	5.10959016606667	5.57719309992271	4.78720747481829	5.793698345564	5.45290936801627	5.45290936801627	5.78857955098725	6.94404266600638	5.27368149348105	5.20986434729335	5.78010789923742	5.48285748584258	4.94537563429529	5.46800895826829	5.81991981118915	7.28465163427935	4.77768055640158	5.22383021332632	5.77056959448849	5.77056959448849	5.56103779804368	7.28465163427935	4.73997446095206	5.7018245151505	5.7018245151505	5.77084656003443	5.56790979181656	5.56790979181656	5.56790979181656	4.66697155533026	5.73685146204031	5.76878461148546	5.32539139939532	5.64351703563995	5.32577648353868	5.67677942486709	7.04389126598011	5.14664129077125	5.41254692698379	4.84342795409035	5.36866342772315	5.37600508127853	5.37600508127853	5.91864642827856	7.55713710078384	5.58288323809173	5.31797799126165	5.30564073094458	5.50512802933646	5.68619833322191	4.72650612685779	5.74614437377606	5.74614437377606	5.58893124508379	5.42700222025848	5.03775077609632	5.25111509256596	4.99941049304056	5.73904603081185	5.19041938738235	5.45167135280394	4.7416854104589	5.23829663558783	5.64861082460862	5.51546341844896	5.52385664205727	5.66659966890537	5.72858566834417	4.90384345080327	5.89326483545177	5.39358254953989	5.28941145904852	5.20709136809893	5.20709136809893	5.231406783696	5.409180356756	5.50823916686272	6.81461442806013	5.87829315171966	4.73320263402888	5.3038810026643	5.60470758541576	6.03383360840598	5.54999293492637	5.35308447137058	4.83588385672384	5.37271293786006	7.05690637060258	5.67985781844924	5.67872054231273	5.65391010745807	5.71630155877207	5.62495218180922	5.27057080843313	5.24856224465474	5.74592340391342	7.10006457720189	5.70051389806377	5.54534699821061	4.8211205919326	5.84502302765326	5.44440241012485	5.44440241012485	4.54027275335403	7.20924641928715	5.21206322330547	5.29716818234724	5.48980793066126	7.03145144354275	5.53868619045817	5.30992375236345	5.84045551402982	5.63272090504181	5.75870807345604	5.66385694426777	5.29417257050899	5.65994422370395	5.74082371180096	5.47919834483943	5.21705737104967	5.14048928972214	5.54798668015104	5.03220165685014	5.63489706835768	5.06705230193379	5.12691730116561	5.26750389155684	5.4952931751511	5.3429124827427	5.27907002963968	5.27907002963968	5.30155106606653	5.11147941143079	5.0502384456387	5.12274867254515	7.49045299552057	4.95901501452538	5.23252708457769	4.89105560063717	4.37421356970466	5.34534709268717	5.08732049117061	5.50363741963356	5.53203067896423	5.23972136432645	5.15428972920062	5.18563982443396	5.03897667108421	5.39214743580721	5.58042710588425	6.24202798759682	4.16326034525781	5.76875532873211	5.58947028934578	5.49850146242113	4.72786734690555	5.8024454984442	7.04991172413937	5.41993974221387	5.30646821808024	5.26504654862963	5.61881455450725	5.35456694977936	5.10820779952876	7.04991172413937	5.55100680398357	7.18212450902786	5.48039983778418	5.43056407046146	5.55452487934687	5.70415411520358	5.45400400579822	6.1782015846499	5.20899917315119	5.26928809916955	5.78250754247547	5.85410070967751	5.48750298066183	5.56475969183605	6.07444063786382	5.14088392184446	5.14088392184446	4.76122950835431	5.3544827370776	5.84250190594183	5.66569219209303	8.18848954757458	5.34442332423751	5.51552540933344	5.38759247247524	5.23503946368597	5.23503946368597	5.61870628377711	7.18815377473647	5.79143241506284	5.0116305420738	5.62602577826228	4.66781749877888	5.5529082427235	5.76419633431307	5.59352510172095	5.09681923319474	5.36983134492385	5.75302413157405	5.62317888896878	6.80623290324844	5.68076210859052	5.45845355894772	5.20144578306203	5.4858412191748	6.79986574380596	5.42911277978136	5.42911277978136	5.42911277978136	5.45274930712189	5.00882183316243	4.87772808961225	5.66356265114813	5.51866475640076	4.87928101029447	6.69775283598035	5.37429773061371	4.86826060044264	5.8216445770678	5.36753049170231	5.55323045071938	5.14205196360603	5.14205196360603	5.33939342423536	5.69927242802919	5.69927242802919	5.08329228688552	5.59968537246151	5.38760666366773	5.73022307009967	5.30891503424906	7.46406789996311	6.82102641016109	4.40104749859035	5.31602777658012	5.31602777658012	5.54995838523753	5.46307700380159	6.68278818665566	5.33702624977955	5.73135245921482	5.66615620281824	5.51092958632262	5.7082781087689	5.05853494354626	5.16047324620492	5.78606584434751	4.62862039350582	5.78069041871286	5.78069041871286	5.34052042616914	5.34052042616914	5.25178087649986	5.56198211638747	5.74597863211328	7.451567159986	4.23332075519779	4.23332075519779	4.79505715156087	4.7312390508016	5.31616922692583	5.31616922692583	6.9627703431946	5.63992517728861	5.36548375199664	5.65837401112676	5.51462440166107	5.81227659579652	6.4938729377615	5.43686767509522	5.8053899239573	5.23794588702707	5.09630912388779	5.50493920912954	9.09019140107753	5.50493920912954	5.21158046095912	4.97084399340225	5.61192228439554	5.64851008288244	5.80123582824463	5.6419173147103	6.95334478063012	5.34274151732331	5.66609760699402	5.7049164461578	5.74310713485588	5.4485442958344	5.21071880324725	5.64064824695757	6.78233731856831	5.43440954556719	5.73309449164785	5.73309449164785	5.65207444108841	5.62945939259613	5.6269845354992	5.32494300715131	5.45042695214438	5.11390265934601	4.75154781269992	4.45832639475526	4.24744688560692	4.91350076046857	5.60337163327744	5.67024989050927	5.34071205532329	4.82549506326279	5.46213164774747	5.84704530972991	5.69646804608281	5.52305687514597	5.4339595231952	5.4451042496949	5.37473962026829	5.34502816959915	5.55360851832194	5.55360851832194	5.55360851832194	5.26677490883577	5.6246410052497	5.6246410052497	4.96186739628577	5.68528053981956	5.3481405321273	5.67266642116767	5.79229414272802	5.80028778838648	7.30149804179989	5.27945845136324	5.60647656406614	5.65740285744038	5.71985529222315	5.71985529222315	4.33701305704228	5.6821990099616	5.53709443771642	5.59187695853863	7.28026998215398	5.64477913108572	5.64477913108572	5.53564595847552	5.70169028700388	5.69277927268761	5.69277927268761	5.35111737179474	7.23009560585002	5.08557030866124	4.73858205084865	5.7071607363091	5.06604486081428	5.50788052516549	5.28827856964854	5.70441485374101	4.72363480380935	5.70678904208163	5.53105737675487	7.19461993420007	5.67292405179504	5.45986594217994	5.50912820509446	5.50605852518928	5.5817052641201	5.9359896252807	5.50788052516549	5.80424208400942	5.80424208400942	4.42582018879912	4.66450669413007	5.45595637940231	5.3392480536335	5.3392480536335	5.52787069910606	5.79779553233675	4.96714239803607	4.99706769654849	4.83496014378605	5.52056132736928	4.5910671333881	5.66352094256209	5.36113058292854	5.5909790044934	6.88164474021922	5.23883249224249	5.14837402156269	5.49749812182259	5.58311987874105	5.26303970504708	5.69948062231438	5.43324002017281	5.14745828088591	6.68279172004736	5.35078793870841	5.37639708448935	4.93542125994823	5.15871659898803	4.81740077619647	5.74845627841781	5.53564595847552	5.53564595847552	5.15853956369478	5.61392762449449	5.73773120366041	5.23822842259661	5.00974168988613	5.0670038865434	6.75878294408726	5.56664715171889	5.69334589015264	5.18251997262484	5.61621751371478	5.16424102007589	5.2267357900259	6.69643338179549	5.47147767487016	5.6738166299955	5.25601947930731	4.98946803389129	5.30480988669452	5.40969062621002	5.40595818722346	5.49764636463883	5.67331354880976	5.61512116653196	5.59132851206017	5.59132851206017	5.59132851206017	7.0046995161529	5.10688632106818	5.77675067127637	5.81123955885901	5.29415309941649	4.87564902546082	5.58276114859154	7.55451683561298	5.7433166117218	5.62429695608639	5.62429695608639	5.62429695608639	5.11203499714294	4.4785412793779	5.61138739363618	5.51962725190518	5.61656231023116	4.41408032779195	5.60900499354202	5.60900499354202	7.23378886604659	5.52557132830291	5.564336383599	5.37815935507944	5.58964030290407	5.46945468132382	5.69791947897363	5.49788215026307	5.65959882260301	5.4548880040317	5.4548880040317	7.34744962228366	3.95898204980058	4.82601284273787	5.46279511127404	5.03714666199431	5.51972818970283	5.62678902150607	6.81476562198496	5.23794588702707	5.23794588702707	4.72505888358971	5.62389299994379	5.26696908862802	5.44151445150319	5.15498744522011	5.34138586049059	5.60787226079059	5.24667607617644	5.67153354511249	5.65747940545739	4.39142665725914	4.88265805188379	5.68353906554934	5.31817032860171	5.67262418487796	5.74205493597547	6.34090632479316	5.74205493597547	5.435955825904	4.8314262874644	5.79117090980866	5.65573593171453	6.90739949695578	5.0481051893036	4.94643818185272	5.59499953402765	5.34093830935392	4.97589777228814	4.60021232195411	7.38428143573728	5.23272458258784	5.28060608466443	5.58964030290407	5.57915301558312	5.1367280445652	5.77324724189413	5.3878746029844	5.21572761667604	5.73599265362334	4.96796873649755	4.9712574253991	5.31258108714161	6.94983135459242	4.53248285791635	4.38098204704226	5.03458416755825	5.38290121623958	5.12998644176804	5.05340225914355	5.28032070200658	5.7643064435658	4.867654225153	5.32724375423181	5.32724375423181	4.35685466740035	5.0962856701945	5.28060608466443	4.30345451837832	5.73431869977193	5.48217682793635	6.04912056109433	5.63146975010634	4.38866928899524	4.38866928899524	4.38866928899524	5.3461311208641	5.29652830253935	5.51904998747962	4.7405197662451	5.62352477763958	5.62352477763958	5.25648107950561	5.44007806010631	5.58275415422555	4.947251558327	5.09157929651813	5.12640172681461	5.29241921976927	4.95256117587846	5.47685113974587	5.47685113974587	5.23553423965031	5.12825578145739	5.59401013495183	5.1095736204855	5.56915713508509	4.83425854899385	5.10928889570924	5.27297375753653	5.61608827915522	3.81294197824501	5.44370185676534	5.56290194530227	4.81305633311566	5.65676245385531	5.20338550468824	5.52955857102289	7.14638360078045	5.52955857102289	4.32671993063664	5.69261145163718	5.44571822158334	4.73344784413747	5.30646821808024	4.97000299952926	6.85315556061746	4.37450054202608	5.40616923761378	5.48731192561264	5.52518243428027	5.52518243428027	5.18125369703718	5.28418813440138	7.94111840647028	6.76475330406815	4.83870167737808	4.51312742237935	4.49916755411536	5.33817631498228	4.62498178821469	5.03062755639559	6.00666449643418	5.64517946398504	4.88423042057216	5.54232620073391	5.68564379782513	5.70384861262483	4.85623083226974	5.61680693253414	5.28372266800063	5.61207697528978	5.61207697528978	5.34275687644025	5.37798607126049	5.61345807969843	5.61345807969843	5.03239564821209	5.44806796017182	4.79052312500583	5.3703676076699	4.94128366307769	4.28588676357117	7.32453537916469	5.68515975930396	5.4317688920466	6.8308926490499	5.09910086574667	5.28996155154055	5.09392937485253	4.59431965594127	5.04061612656962	5.52515597478782	5.55755177086434	5.55755177086434	4.98375959741314	5.03923599970652	8.4127706558395	7.28547089223544	5.00736879527641	5.00736879527641	5.29523702202036	4.76791454220451	5.08749639660807	4.63361424295466	7.40961385921721	5.44243709102811	5.44243709102811	5.62034273391811	5.66176896871159	4.72356474293153	4.72356474293153	5.63006522618849	5.61403246098303	5.37992791529979	5.37992791529979	5.37992791529979	5.14303524879394	5.5934361626125	5.37346472640816	5.37346472640816	5.41913847613941	5.45098168130635	5.18828782962898	6.90111407544333	5.41732655946048	4.87314330237735	5.40194484550062	4.92230497237233	5.26121241892924	5.36943767382418	5.4799055747052	5.54521663199281	4.62232398691746	7.18725539275625	5.14560807350863	5.01885384742802	4.98832640872266	7.23366795755293	4.2750814913468	5.26978137711549	5.72245373997481	5.6397396404332	6.84668183658788	5.53140865413537	4.91955933750929	5.6415980760514	5.6003935827456	5.45389522172579	5.37576887930514	4.75594653333768	7.12583240353416	5.60931369781087	5.11244181555785	5.34183814812494	5.7590819990121	5.28334528270375	4.17044582925448	5.56114530506516	5.02457092266677	5.46883429582248	5.68380730930197	4.6530696502459	4.65824660544974	5.42915630273616	5.27496225923399	7.23532048571126	5.38912069112844	4.79052312500583	5.57005482023358	7.18914358980577	4.58152358782249	4.49535656116589	5.57392027370185	5.50770940249575	5.19051089060731	5.31776762947873	5.29287829091579	5.68140429302602	6.71578159515048	5.12705915420906	4.877123035627	5.21535229821285	5.48144260313263	5.26671548056447	5.12640172681461	4.24491392702829	5.21332542130052	5.72245373997481	5.75169192031021	5.40182021815368	4.94795599848536	5.46963857144192	5.48489184609099	5.56264667577176	7.18059893903022	5.26648577120352	5.3153049086169	4.90068246211665	5.65068615123717	5.40199067330005	5.38512257828476	5.3779716313071	4.72239479248678	5.52596003869384	5.07005628436898	6.97397787570702	5.1165738295111	5.41413640154745	5.41413640154745	5.4995724210242	5.56934334123138	6.84497033084396	4.45039353034003	5.07282410268981	5.10038056031538	5.05340225914355	4.9178250683522	5.50566038293605	5.50566038293605	5.47173746143072	5.63072977631369	5.41467466030964	5.23606992314053	5.37382549498523	5.58659968053801	6.44864334866769	5.54593074027307	5.13296003387649	6.60244736532195	3.62255254688809	4.96824683071163	5.47897309023225	5.34506340914844	5.42358052308419	5.03080054138144	5.26233168861314	5.21968033441949	7.95909034218645	5.58131361031135	5.2394136470222	4.3035616801135	5.22908982369827	5.63734942813362	5.17430711440186	3.80792409159515	5.1884326691534	5.20941175223926	5.30646821808024	4.99204128946729	5.02139341665345	7.17217571511237	5.58861184888124	5.62289507624323	5.62289507624323	5.30907146921951	5.47737315033739	5.36697232182747	5.56399099070415	5.54296318273144	5.4700956752688	5.34150491177696	5.68789481378618	5.33796577568335	5.40681667684178	5.61172393130973	5.57877499858085	5.53538238680706	5.01536850325282	5.52988829352494	5.33660791966183	7.20108707436179	5.09378514643455	5.27472263389266	4.87142795827028	4.915873736055	5.5477377136104	4.84572110076505	5.29070637051125	5.14029417105937	5.08143936847621	7.26968223913282	4.96266590520979	4.56778270917291	5.72532036499949	5.47569092067777	5.39022702616276	5.02738584477319	5.53645357241198	5.56046883205619	4.61872383066609	4.61872383066609	4.1739504579241	5.66085602839277	5.22170496418087	4.30812367368585	5.23534016090258	5.05420097062747	5.3204704833114	4.53544997100042	4.53544997100042	4.93522046580028	4.24611032406312	5.11197651059206	5.20026137423799	5.27882942672109	4.99482112013049	4.69912567803925	4.69912567803925	5.35864806041058	6.81312464883252	5.36187957994247	5.36187957994247	4.93681568930122	5.68480441417911	4.86432824328266	4.6213406833763	4.36061626548665	5.64025749835232	5.02738584477319	5.31714522460978	5.15471687609919	5.65513415401107	6.40289179358087	5.2063817096518	5.1504869988779	4.81631734280652	5.46694199099213	5.44752049329189	4.65842367385711	4.87748008615976	5.65052676774401	5.04621316456411	7.09114995806491	5.1976682750543	5.16666321915489	5.0118119346714	5.00217857919627	5.45867241688641	7.22323059321093	5.25274785638442	5.16246525838074	5.53168594951486	7.28769366245174	4.46169502533712	4.60142262731456	4.52922648919914	5.44847715365857	5.51910732213455	6.88383417029544	5.09089675339065	5.09126965106431	5.10392814149541	5.53699300536909	6.98869794841926	5.40032807341518	4.74620051906931	5.23375256237505	5.56696902114286	4.6666930565402	4.64885949323976	5.62344090051963	4.57804852306918	3.97135539923635	3.50998688759656	3.47205666264841	5.56933991168889	5.61230716515132	6.87943231710547	5.27121827639804	8.29603239275641	4.90579233920794	5.42371960872296	5.57201628867366	5.25738818553765	4.44932067521549	5.46453299065622	6.48979869825418	4.431463999821	5.46080016871268	4.35827665554979	4.35827665554979	5.45730033040557	5.26651229976574	4.91128210285616	7.2457227212757	5.60242315305468	5.2633439000754	4.74207493573373	5.42160672493462	5.19809042243389	5.23686448689139	5.5107857572098	5.10106766148494	5.01128341585994	4.67423955907433	5.48008644665845	5.18910309378573	5.01065053546319	4.94258209567772	5.66247689685086	4.61023664971909	4.61023664971909	5.65934185506494	5.39404786913997	5.30669089158328	5.02637218984651	5.4880690675006	5.01154699655973	6.53203296631504	5.48719829888872	5.21047069023357	5.28869306033749	5.00725636806151	5.41973242970248	6.53203296631504	5.41973242970248	4.57410588746949	5.14435510947038	4.89336138978714	5.34699180189598	4.3973659488358	5.63452463721533	5.31456446702971	5.64505506378457	4.68362435989045	4.69238294482586	5.55213553382308	8.1970036530463	5.07576438156419	5.00882183316243	5.46453299065622	5.46453299065622	4.87505922330306	5.57295513930232	5.59377868041654	4.60975223698412	6.33520462474175	5.23479492176741	5.15550265856483	4.9808670260017	4.47327930576406	5.28189991897664	5.28189991897664	5.60257606636357	5.36365425969197	5.00653905705893	5.05067176384297	5.14409516512774	4.7393056912285	4.81905533033686	5.35904279340637	5.5893558086432	5.5252446180704	5.28539864710641	5.28137915147635	5.26787985669365	5.56101472168071	5.56101472168071	4.46724801973829	5.40072671210346	5.24097842734814	4.21948806362225	5.20972777663295	5.28667045189454	5.02488958015576	5.08674805342256	4.78823552471015	5.61347142549495	5.32682705792803	5.32682705792803	6.84495736078903	5.64918099120709	5.13767126190378	5.59982137725182	5.42609309835757	5.42609309835757	5.21627201795571	4.76094461445845	4.48071948862325	4.98107900205254	5.34367970213999	5.11770459185407	5.35298445999624	5.35298445999624	4.99259149237465	4.99048678590476	5.07009111745636	5.07009111745636	5.54657853533772	5.31384041766953	5.27437067394067	5.24345725936707	5.6121744633476	4.83435453053781	4.95416651930459	5.58151349965661	6.63423032995614	5.60183891207341	5.00118181911124	5.18391968035772	5.23551500276028	6.17355302880078	5.22403223051038	5.64318395538296	4.73330242613456	7.33108037334305	5.09126965106431	5.53428258748549	5.62287069393209	5.61709292692589	5.61709292692589	5.02994620136384	5.63025162667082	5.63025162667082	8.24779085701104	4.29368272519809	4.67770242843599	5.03814559119346	6.93417513861955	4.259374690006	5.39418443764026	5.069431639851	4.46036309447667	5.41110777600224	5.48668616773967	5.11682563874193	5.51732788783687	7.19425666055828	4.06162856638459	5.56315959599038	5.20028800979267	6.07193908494003	5.6400715358428	5.45174468983831	5.45174468983831	5.02922523897742	4.98118887941831	5.56249772102944	5.56249772102944	5.4585924842579	4.82597141275157	5.50885190640224	5.46801595358551	6.85512184347975	5.3549116541861	4.38152936756034	4.88254890062277	4.66550656767232	4.66550656767232	4.95611971710142	5.24476401729072	4.69073442055833	5.29138089396331	5.62348160495909	6.32649904305067	5.48135399070371	5.48135399070371	5.295804927495	4.98213539207911	5.55142759975534	5.14795479389817	5.31305734177195	4.8447160273138	7.35222390189444	4.8368620850648	5.6585640020319	4.50698174358561	4.59467366858535	4.8260026828921	5.03318407341172	5.32302149006779	5.24960406948106	6.73584803055324	5.21681702462812	4.72794565929624	5.53904066770411	5.34352714119803	5.20669972699572	5.46267776443724	5.27796833320242	4.408763727943	5.16016529553535	4.95465287241377	5.25352733389512	5.1661851352389	4.67536578922324	4.82127536361927	4.3647281290499	5.23392418924289	5.16713097593758	5.54902931719556	5.37690085715166	5.37690085715166	4.36847191240307	5.35016723340459	4.44044052477672	4.95222584932179	4.881147123996	5.54041618935954	6.2594714916476	5.49817878043571	5.49793511134969	4.70036915266367	4.03582002272384	4.67300555579244	4.67300555579244	5.41029094674199	5.22403223051038	5.09846030131158	5.09607544858573	5.48251970075523	4.80170014091589	5.3371438126209	4.48838604198983	4.90192274350783	7.06281843812609	4.97986313922346	5.33806971905502	5.05015477599591	4.86185591245996	5.44199352708347	4.8964196895152	5.12666012905643	7.05531991866211	5.49303005466763	5.29347918148661	4.81723206246659	5.37878502636129	5.23392418924289	4.76821424146765	5.44760267753767	5.44760267753767	7.13505337728591	5.49329564482728	5.26593461860995	5.24939675748588	5.40820284664597	5.40820284664597	6.13173488607893	5.35037569183741	5.34400322807566	5.12721855759929	6.13173488607893	4.38416693254302	5.36516567572251	7.10496589323557	4.97201243852456	4.87030010503967	5.26028864075502	4.77955835939404	5.58120201983307	5.27290588496204	5.49490807206299	5.24232520688859	4.92627153670553	6.89556657371102	5.0846487547418	5.37160623304396	5.25601354760554	5.41839638211761	5.23418860071267	5.48269364299042	5.14299947782453	5.0650210227269	5.59861261525827	5.46532937996189	5.50498290227835	5.20907529698929	5.07662855920123	5.14792852663472	5.03977319172444	4.88479082886038	5.51084272986647	5.51858140847009	5.11754938779849	5.58139358036929	5.4967806608965	4.53754426223814	4.82737212019381	5.36900720860512	5.37052523320553	5.10196037147171	3.83349686717997	8.95035895065755	8.33636352136044	7.20114675924465	5.33588860245943	5.07868074424931	4.96533521245669	4.35002972701597	5.18560252014157	6.94870376759535	4.64659353191644	4.1272763046582	5.591869771444	6.78228003916375	4.77955835939404	4.63045531089028	5.25718786410363	5.35421003334007	5.35421003334007	5.39310989928047	6.27894513286531	4.45871464377811	4.189422219577	5.28664469763002	4.23456986767116	4.09755108187001	4.98860057799725	5.11071068250541	7.07261859534811	5.01577912786353	5.01577912786353	5.27624992616819	5.27624992616819	5.28236082009247	4.80342713053987	4.79149889198893	4.99221962541289	5.36588143447198	6.83057741434631	5.13388424877835	5.14788932018263	5.23018489074456	5.38679886386941	3.97756158418848	5.31751996024844	5.28403484485783	4.28421030922534	5.89544781350768	4.97803737993983	5.28179787104235	5.24885182736642	4.26788318569103	7.95789530656255	7.26152182217588	4.81558520159034	5.44571215593076	5.44571215593076	4.97265834041273	5.29626519571295	5.16390694264056	5.41128342345629	4.95582557572233	5.22941865972418	5.63690599283877	4.5500430594103	4.82826845139073	5.46264584162475	4.78352798682782	4.61122915866413	5.50601167164369	5.60568702761552	5.25385955259676	5.38979281006967	5.49005646797353	5.49005646797353	5.41350342608748	4.60749306338612	4.57039306900334	4.88230843401959	3.99206077072883	5.30311761653755	5.17852104775483	5.37542308097786	5.37542308097786	5.36397328063965	5.29206663045466	5.32115834574634	5.03199139377585	4.99022565587804	5.32028917894074	5.32028917894074	7.22727060167266	5.3717543204839	4.22972011228884	5.08343732347643	4.91441262064276	6.40306120108142	4.29108871922759	4.7898888481286	4.55291104692551	3.87542245016162	4.26795238949548	6.54636046562659	5.94244352515056	5.14135051557852	5.46446082775577	5.53991013492659	4.80713013564761	5.61540815838759	4.94221675125253	7.06147624776582	5.2050389455833	4.81631734280652	5.20178080118899	5.1427567783196	5.34531520195373	5.04094909495777	5.20927844165598	5.03420116017232	7.10483238358784	5.1332257307884	5.1332257307884	5.33854043083092	5.61236442088102	6.73875334321781	5.56709606141763	5.02933094762188	5.3070355970871	6.82404414638133	5.23847115696581	4.50320101106372	5.51145959517672	5.18491210477212	4.68449361253951	5.77689077082323	5.07810562985153	5.07810562985153	4.65130706054176	4.4232836483752	5.49897022866994	5.49897022866994	5.52998480699741	7.06484535348792	5.48035081216358	5.33140462332733	5.60840440938678	5.29576058111738	7.07689902671532	5.06224705806242	4.9041715057759	4.9753413006569	4.8136235079192	5.47860853153386	5.3084888523398	4.34823244824129	4.56446683442654	5.35883184615127	4.63531235095158	4.91974368803639	6.91955281206891	6.75105534257039	4.73252488650371	4.78155868653174	5.18482663658125	5.25589075134689	5.31525761743853	5.01639029095049	5.50601167164369	4.13376568882157	4.57707429806308	5.52356837541523	6.64660553900855	5.25463742092662	3.93014977039498	5.03643312813477	5.49191000214768	5.49614291462717	4.9976072455297	4.81032536903585	5.47653049461005	5.27364209981406	5.27364209981406	5.27364209981406	5.04582562701852	5.00492993084411	5.55284481263457	6.67392997127074	4.54027275335403	5.214945180696	5.32718788412274	5.36809750480063	5.28484561758197	4.76019858491355	5.33368714657094	6.97241738916792	4.98973443672039	5.48263468938021	5.45669657851772	5.44532829288786	4.85072122034045	5.40907383888984	4.85673745526212	7.12846672970399	5.55880290356534	4.87765464868183	5.08420226587607	5.07424623483566	4.99193299035296	8.28654585223045	5.14274152494354	4.66926164688541	6.41433740068021	5.02713342335236	5.02713342335236	4.65319762069361	5.16222120220335	5.36098045736342	5.46641943041869	5.10500519375121	5.45231094497706	5.33022857545923	5.01314033361497	5.92049598082389	4.58571673775302	4.93635563302355	5.52593078027474	3.92842140819862	5.18559387927814	4.80444160794055	5.21003931655275	5.47897309023225	4.8188730387384	5.24246004536622	4.2090468883125	4.2090468883125	5.33793356007574	7.24544447255114	4.9914572640379	4.75328409301028	4.46519991545588	6.84884284095157	5.03989163878907	4.93299894616895	4.8782206392654	5.255499228218	5.41089516280674	5.32159963518041	5.03208824275507	5.39339136286803	5.35506820270576	4.98992549385269	5.43745639941388	5.43745639941388	4.81606991870784	4.36607415082367	6.52662556157452	4.56824741272969	4.87396019109468	4.60920087285859	5.00379266232938	5.30794956409517	6.51262530413873	4.5956137251332	5.39366868900048	5.3367916165314	5.42676501867669	5.54567081654478	4.97522651752548	6.75166380616349	5.32245689056015	5.35545047164987	5.22243772719135	5.14638451381151	7.15957242187913	5.37744106619019	4.70809834205356	5.38951616414886	5.35387610287102	5.35427412720165	4.04023848271824	4.68072499044923	5.06305305247853	5.02263886143098	5.95618613477281	5.22893676856354	5.13068789449323	4.58662145361443	8.1179672959418	5.18692761121598	5.43886954921421	5.40907383888984	4.96008252334154	4.62927093324593	6.62726534051208	5.02563179975366	5.14828522471093	4.84689377241942	4.75675749780752	7.2859147759053	4.96480220657332	5.38824972443083	5.12110682431837	4.87587050928792	4.68283695045729	4.71256313188113	4.57304701790834	4.77613654561111	5.56828960733954	5.51554103195256	6.41954720943913	5.34757434194179	5.34757434194179	5.1585546809688	5.23667537942879	5.02211662106577	5.29195453375698	5.28457066805294	5.45781681653729	5.32541312594909	5.34162260438748	4.83844392011467	6.25080571260411	4.34320355053416	5.28667906271941	5.18691652086567	5.0464013337145	5.19687788364796	5.19687788364796	4.65725005098715	5.50793110777658	5.03189049944858	5.03189049944858	5.1610068491666	5.29204032187547	5.24240072564973	8.16141369300214	6.85971200449825	5.34912274512278	4.94887583315767	4.89973565722884	5.48726468092471	5.320670112398	5.12549482556148	4.12075092606744	5.26078945570645	5.20871401475267	7.27076422494834	5.38803933916592	4.29159962241779	5.26800236896923	4.93857093763452	4.78346021051574	6.64629575856739	4.41170130913093	5.12359695414209	5.05123473105104	6.72859928390554	4.51190530245175	4.63983432241602	4.88800349741983	5.13058107992288	4.50025963360653	4.74965358216348	6.62871134113472	5.24266882783486	5.24266882783486	5.56332507707261	7.08872565630104	4.84425084531686	5.1450098572477	5.41198176535292	5.31955479770124	5.18134323630336	4.88755915549485	4.88755915549485	4.96585885106951	4.96585885106951	5.2443882837341	4.84764879693676	5.03504247750288	4.99714732260152	4.19903022498341	4.82772855104035	4.43925467774301	5.51170705482182	5.28619830691046	5.06521498988856	3.69055133452641	6.98580834933915	5.06280442627936	4.94098212248587	5.26496715734101	5.2066439775346	5.2066439775346	5.27140335235553	5.10713691754741	5.37557147816839	5.01629766520725	5.43745639941388	4.80376531956232	5.35654211233094	5.27196019221978	4.23864152371318	5.37355713874852	5.46176504042493	6.84495736078903	5.27100956480077	4.51686226017847	5.50354330546164	5.49564472178549	4.46927763408854	5.04094909495777	5.05604694227878	5.47777939116934	6.81156194339634	4.94316508893731	5.51736839700493	4.94604058344671	4.92543604115834	5.44444383695867	4.97040353857079	5.16466750413712	4.89412038428826	4.14193954686737	5.05384133422085	4.9964008760232	4.58504725879609	5.47645715481146	4.97793760359773	4.99746762578073	5.06584040472848	4.81062752745621	5.23329473297041	6.97692411049495	4.83145971319148	5.3766157235903	7.02755252024475	5.42135175954691	5.42135175954691	5.19367961238214	5.35119566914118	5.39837656105883	7.00422224313928	4.48057274941739	5.32808253945281	5.32808253945281	4.55722803396361	5.17537562010668	4.34069056175338	4.51940477443866	5.06234192412993	5.51279443324462	5.1582480371012	4.58396123180465	4.74940226296924	5.39170547569326	5.39837656105883	4.83977621046765	5.42688950470525	4.86795175016382	4.82495228272901	5.35918988880969	5.35918988880969	5.35918988880969	4.9993905316058	4.82591621879877	5.39469960200447	8.62871884490857	7.77642046475215	5.35354529753645	5.14685649037495	5.4391347363039	4.87906528791267	5.35878697189076	4.98813380654466	6.78137553558135	3.91450343795772	3.90348332928533	5.53562006346455	3.71896613212727	4.44811202519359	4.84466901504716	5.146952941118	4.33552909387347	5.35661717093301	3.99206077072883	4.311300936943	6.88355805855031	4.68353353362925	4.08996113499168	5.1645012357001	5.44333941890907	6.66126016957312	5.08316355649733	4.53249573540965	5.09440271925272	4.99480437719668	4.89769097268462	4.57982470395834	5.05332704703002	7.24651959014488	4.43486153985947	5.45718970375247	5.03787165862623	4.51423361016155	6.26324960132916	4.72564029970961	7.48555287872108	6.46109514825578	4.88190055829866	5.04114707470081	4.98657763755859	5.29651186931254	4.81419057571778	5.38715517185084	5.33679621971162	5.27054421845796	5.31200201084095	4.86956213870413	4.56504488269668	4.39494676392102	4.79555598138951	5.09792096395005	4.95469419913344	5.13012435429525	4.82336500915577	4.82224139745775	5.29705476604231	4.9965946910793	5.44065907049518	5.14021922446903	5.08278631750809	5.02024761232714	5.45012101768306	4.9253003963901	5.31809464396078	6.35462034002556	4.52115144838783	4.99330634803326	5.00886665227873	4.84783076315891	7.04415113680591	5.46446501864145	4.7800650408385	4.7800650408385	5.39640134489329	5.33784810240497	5.28106238738158	4.95207304533993	4.43032415233276	6.93123690719138	5.17024620933793	4.51908247269307	4.93682533367594	4.7800650408385	5.31725981419505	4.59341648689709	4.0908772866854	5.00254852574992	5.29221585316055	4.58190872996115	5.12941742388418	5.08646293738737	5.07206508346057	5.43459623961652	4.81266987650272	6.86912043905296	5.04850462758867	4.93200772632393	4.68845959301266	6.48352864143133	4.90965367108977	4.50098708305322	4.65422652408173	4.80856500559411	4.59394744180934	5.25508121416779	4.72053543646279	5.24068369203094	5.21415061681711	6.77958711746576	5.02394125907747	5.10635306355878	5.10635306355878	6.77958711746576	4.33975991177371	4.69398798755317	4.93960897487972	4.90594997491329	7.90847783757236	6.77821797641411	4.36389886239958	4.40021017765317	5.44904619247586	5.11240002180045	5.20057884235325	4.80143690243189	5.30841114992781	5.23295742344366	6.9161888673862	5.29518699460802	5.43425078931198	5.13519429995474	6.9161888673862	5.30870435953404	4.9223449062142	4.92915520504856	5.242977313692	5.19205888814087	4.70284010449842	5.28205229805923	5.28205229805923	5.38037222781627	5.47594312838155	5.47594312838155	4.92834390123025	5.24919615435031	5.24919615435031	3.38156763683092	5.16418825822201	6.23899101426669	4.99986718820678	5.02299737978017	4.97755910869383	5.23136931697904	6.32681814992606	4.88138043148131	5.45195903895511	5.40066396849527	5.03121428434632	4.50450227233563	5.06130355426036	5.29013881416884	5.29013881416884	4.70367596706554	5.34867553582729	5.0816464646134	4.77476647125766	5.38909880569748	7.75220464068094	6.30320442237021	5.44019727418191	5.16490969608983	5.27603246610605	4.51555254969151	4.57661747669155	5.43425078931198	7.11568351925886	4.81927518955001	5.21046636510577	5.21046636510577	5.08739831149816	3.95401713339549	4.80366984291259	4.47617977780259	5.02101447773109	4.75546242536925	4.7746599159575	5.05646513994116	5.31993893955381	4.92255759564511	5.07728013513166	5.20381529123523	6.86110550723503	5.26793634564683	4.8638078039466	5.29500905932074	4.84751197427812	5.37533889340182	5.37533889340182	5.0278266662896	5.88602140769606	3.99426818586849	5.15931544813539	4.95893484944184	6.53812057834089	5.49747752002154	6.38259949556061	5.21374255895621	4.4872502097304	5.13182170215361	5.02590464347607	6.64510751082946	4.75683667980991	4.85541815204289	4.99989873499875	4.90102677869791	6.37935846907312	5.08572018767065	5.29078682685411	4.92847509644592	5.25649769988616	5.24068369203094	4.94720015002363	4.82416023212814	6.95462111014928	4.5774481322041	5.27069246555874	5.29072112768249	5.14925443691672	5.14925443691672	6.68119643261239	4.06638188982643	4.06638188982643	4.42836067066362	5.03283085868227	4.37822732619001	7.01507896789461	4.57305230809328	5.1729961002372	5.24367139204706	6.97382244272668	4.9304639565256	4.76498219860569	5.23912187494668	4.47907287576444	5.29162536700667	3.86641087043525	5.17298671701609	5.17298671701609	5.44400979052833	4.72257991276493	6.85174791312157	5.24321535229742	5.45503979573206	5.0634641444759	4.52328924153438	4.42085674033217	5.23385988720713	3.97962708690534	4.80010795509698	5.19701035422471	4.2198877443871	5.30685016141006	5.38036411306131	4.72605300519823	6.58033570171267	5.18560986127046	4.84565813175351	5.13268023873113	5.0821936575211	6.71325100152322	5.09421947975048	5.09421947975048	5.15864478975768	5.27439438916264	4.77703826225514	4.23387944289482	5.02299737978017	5.00851399961397	4.89903533791874	5.21088671544524	5.42004735679861	4.84960151656881	4.96770972397146	4.71120356538165	5.48347334454225	4.58200871704242	6.45887429960863	5.09261488741651	5.39223412068221	4.8647135583616	5.16738943966788	5.16738943966788	5.40919123230952	6.81902139851776	4.38650717872182	5.33407205355069	6.62887363090724	4.97779449409998	4.65036905402603	4.59308467952956	5.34582970794772	5.37483956795617	5.39473972531179	5.33932398410692	4.83448540753097	5.38344718756047	5.15067927253359	4.7743234369054	5.16806008878284	7.93540393054186	5.38564055559459	5.09107812051209	5.33892294065638	4.74109016028074	5.08206681420699	5.19317247668185	5.07905506951618	4.98667469536747	5.13736145538027	4.70502064560084	4.94643657839629	4.95131483821882	4.24557963184742	5.31640467423997	4.81078399081982	5.00961712142977	3.86863436047151	5.13291671317505	4.8409652858982	5.29548985860314	6.72227713923234	4.70169494237521	7.04626173017323	4.6808586771633	5.31937838736206	4.81329655103823	5.33586012561912	4.77242271003938	7.04626173017323	4.77680382658212	4.77477875164094	4.39855324976645	4.71644063625972	4.90007886097357	4.46473020999303	7.03363110813444	5.42682933339609	5.35703134675892	7.16897309042765	5.00596058072756	5.18808179638641	5.3568166742172	4.39793639011534	4.62634399869828	6.48124341121132	4.82342047857639	4.90049712298244	4.30176224278248	6.98759252001993	4.50235808338971	5.43099766435763	5.22163849029594	4.66479463914035	4.93897098899449	5.14548096818545	4.8312115314586	5.01933163796755	4.51507522763423	5.20974334809953	5.00966702674891	5.11818513176895	4.56155397549735	5.34236779200676	7.00919896848914	5.00393163422692	4.61119494952844	4.86634766956467	4.89223086108397	4.61447728633039	5.26087500703157	5.26087500703157	4.71967541865778	5.00400896888504	5.12844012602211	6.95119800999054	5.12844012602211	4.76706435935532	5.36428527143354	5.36428527143354	5.09082915306251	4.79760276669171	5.08739855121009	4.76735128357985	5.33150813741902	5.43043882983311	5.24674341963356	5.24674341963356	5.32353165786025	5.05602084413341	5.05602084413341	4.77518917927421	4.27798070831732	4.83201557118106	4.1355423709517	4.76826396775662	4.83814056865648	4.86055648751111	4.68068177161472	4.89591801531474	5.45313541186302	5.45265432874183	5.08941383763967	4.92217585170709	6.76764477229564	4.92217585170709	5.23410851246791	5.22147886805051	5.22147886805051	4.77947420124419	4.05564129428133	4.88018960335175	4.49033799136128	3.85565736688098	4.96024972637822	4.46244355300078	6.56351447008421	5.22657388645126	5.22657388645126	5.17165459785458	4.83819269931996	5.0792061347512	5.24691530547122	4.48489683535181	4.91576153797167	4.67991216841073	4.92989119620427	4.60866073928295	6.70632933207845	4.67749388786582	4.78657127300148
"2022MCF0011_n_26_01"	9.1664346731713	6.74561756883364	5.13775994335214	5.06522807805831	5.32695019279993	5.11564810796852	5.11564810796852	4.90035246094574	4.35068261470273	4.92051911982758	5.2447446225566	5.2447446225566	5.08834472682494	5.01404382676979	4.3272519576489	4.6712977619175	4.43069070055358	5.38800094740567	4.86738897581831	4.32259796199144	6.08792244836282	4.68651533206289	4.58994892911771	5.3345662582558	4.48206669107689	4.53816389963603	4.85404726339202	4.85404726339202	7.07194197260919	5.00755357252915	4.95077844201242	5.22032892138398	4.96718316842936	5.94196954304369	4.89835482913156	5.33006941302458	4.80285679658151	4.95564315891853	4.82776572195331	5.44259413306111	5.00800966349366	4.73376263045617	4.35447011019599	5.13095529147476	5.07366235280042	4.89926592648846	4.77795812214856	5.34643139586696	5.03521674036923	5.13614079980519	5.22572432625237	6.91330401835579	5.30944358680223	5.29306367297825	4.91939412218809	4.63014833834793	5.03005993705363	4.85748248850791	3.98500670917938	5.18029173996282	4.70114314127539	5.42401540892335	5.36383514896651	4.27845703133046	5.02222938408874	4.94296147762349	4.94296147762349	4.76322762310241	4.62998898783726	4.714168295684	4.88009102723445	4.83411173902211	5.17322007327858	4.95262598068894	5.18648178718637	5.26480768612759	5.13248226701793	5.2693308217707	5.2091589001788	5.3694473103172	5.34037531337682	4.76568057620656	4.99677868479517	4.80095005043754	5.1500928633997	5.23548151052015	4.91387807888786	4.97743599926811	6.83452669261952	4.89657538979275	4.62122054025749	5.42331744779959	5.02133039455571	4.85312945088749	6.9257366604226	5.08305641504607	4.86563675372458	4.80544173088683	4.62431046836799	5.1777591603062	4.39797357868545	6.00920076917459	5.12584958248067	3.84506241573445	4.98218429781029	3.5473872636158	6.30978767237225	5.19585850589882	5.26779025386006	6.88815753800752	4.98042243186515	5.33455005251271	4.98163675608821	5.1159795886439	5.37696516666578	5.04654180419915	6.07582232407558	5.32395414436141	5.17502395866455	4.80503852772229	4.96062235781178	4.96062235781178	4.78124833134296	4.92525662643792	4.2675742042011	4.94623469152697	5.25020437476674	4.22359773876788	5.01146842231138	4.75127919985153	5.00848634359043	4.95441674122618	5.31568408275028	5.22572432625237	4.79908282614251	4.92171924714893	5.66649019211967	5.18117103073559	3.72613635288746	4.72079764161101	8.03648894297286	5.16907059254659	4.85486862816747	4.85486862816747	6.70922843441563	4.68795272141928	4.5450241112407	4.85186482407502	4.8813282968703	4.93597152299944	6.64716309034367	5.17830523719916	5.09525768492207	5.03098256286143	4.84522271035967	4.9614129402178	6.84101119820086	5.164378556036	5.31119218191397	4.8258685378074	4.6792602048566	6.78730906951006	5.28280193450214	5.13593781955754	5.25372773814602	5.20630677121616	6.78730906951006	5.33360943819247	5.22051966664977	4.96971810141118	5.37978230005102	5.1819284310841	6.69353043228263	5.01485613885259	5.39897271620063	4.59457830072078	5.13062814159751	4.86354830448401	6.33283900775541	4.76508281388601	4.38598718114984	4.3638684062039	4.73878188965832	4.93621257936629	5.06291693521847	4.13418554084324	5.05499142328471	4.54222643333043	6.34769745020182	4.50184882657085	4.63974319278873	4.20963320189004	4.99862736178599	4.51652720286902	7.07047318695751	4.26553834901289	4.61729257730175	5.05226635649877	5.36157567657487	4.89292322440023	4.89292322440023	4.98090270576701	5.21870086142162	4.54477602152161	4.87140017760447	4.98353242012602	5.20380876241847	5.08990327715924	6.49570803030166	4.8031199132576	4.97548693049213	5.14632559596651	5.12436775732909	5.00955158775152	5.35540176421705	5.39513011490159	5.10483449533306	6.38090638774188	4.68571592166956	4.94145839294612	4.61062887487744	4.22248195539486	4.92273852559828	5.14993621564066	5.15372645828629	5.20688024764605	3.74094941293609	5.17689501438366	4.19655223233895	6.04132987847638	4.86898334713212	4.9965240634672	4.84733802431449	5.21059412212192	7.87279397546979	6.04132987847638	4.73038118237428	5.22230966609919	4.97099406921193	3.50262348772128	4.72195085855873	5.19501380125543	6.67985928795944	5.09241650014948	4.84850153540663	5.18025290951973	4.88687767747883	5.08920178703756	6.77975740960605	4.70860132084917	5.3156014810225	4.36577021509227	5.18296929991802	5.18296929991802	6.57532008963753	5.0307199369002	5.16921950629761	5.06414231990509	4.8431614962369	4.88210921725676	4.59766473269904	4.73489808859633	4.9014379841681	4.83123347426237	4.12069148374658	6.44449787935409	4.12069148374658	4.83007929394181	4.83007929394181	5.26870185285947	4.81426303615829	4.94421670903358	4.9894284218623	4.65899464605301	4.32592616717727	4.25139609473994	5.17834375251372	4.76075168480623	5.00053798464576	4.19714341826389	6.77920529599522	4.45500123531457	5.05446303122298	5.009905053089	4.82353263230817	4.82353263230817	4.32511409176095	4.38706324049677	4.76273210353617	4.77578584563859	5.04812053952303	4.08495814259495	5.19273882618615	4.95438351306373	4.49008262576869	4.49008262576869	3.97677665494974	5.1904113390746	5.17869415542024	6.30505708470105	4.58797253238788	5.03963159706984	4.60590451187564	4.12071024208795	5.11173141310168	5.26965706334157	4.64450238963275	4.60744467862584	5.28471147684699	4.37651742543621	4.37651742543621	4.5876827177892	6.93588343696895	4.74101913373197	4.7985436285219	4.69960961629193	4.09283962366974	3.90280177439412	6.93588343696895	5.18764954251915	4.47220004944867	5.1143194094009	5.1143194094009	4.57844269814014	4.3037107827483	4.72821224170749	5.3891889226904	5.04284539160974	5.31510422972216	5.03281207756671	5.29907542714041	5.10086244238293	5.10369711285641	7.93168407909022	4.53635316783016	5.09400913152884	4.22249187477343	4.22249187477343	4.78866237809053	6.78843046620994	4.56850529742031	4.36631816286769	4.91056930388283	5.0917806413621	4.94224222176937	5.01865597537582	4.94224222176937	5.13889424796451	5.09456051946708	5.09456051946708	4.84724832816802	4.74046737816834	4.6190903661392	4.70695508664425	5.28028772876306	5.02343294619705	3.66866746016361	6.89512551674309	5.18764954251915	4.94153478144707	4.79142968586616	4.18518732194701	6.70108380379611	5.16676440226732	4.22756069695579	4.19890817153064	4.63466402600225	4.7209211326768	4.58962428248353	4.58962428248353	4.93808840699766	4.5475768895259	5.03745074962203	4.37255857720247	5.15546231953133	5.2143697772948	4.77315171372739	5.27246346376502	4.05689421213423	6.2882948435527	4.33179864758545	5.07779975790599	4.81146481526996	4.75726768727669	5.21535048106754	4.22311422829785	4.8540056043818	6.32156790058194	4.88069759336346	4.79679424781556	5.00771305267825	5.18762392373305	5.03123873870303	4.98217627520898	5.31178935502292	3.91149501818242	4.56880099679553	4.38612936872514	4.44658342520466	4.86121739330637	4.90242343629984	4.83317274103582	4.65036069598122	5.06148633124887	4.58819061329778	6.88102489816253	3.94933807099587	5.19764958083909	5.19764958083909	3.72827146867918	5.37276498615292	6.65307044932029	4.48050092556072	4.88409214234518	5.15927905305688	4.96796033202582	4.73536005996709	5.2580825315491	4.50810562237548	5.20477120622884	4.31612472061455	4.99955462577218	4.99955462577218	5.16627681103331	5.16627681103331	4.62719519982747	5.09886973025588	5.23058624223034	5.23058624223034	7.53597598797686	6.49314735240691	4.99269990981965	4.57610272036359	5.20038446237751	5.36657609589364	4.9653333508287	4.10715959874577	4.47211918711677	5.15927441587802	5.13394084133021	5.029908876477	4.07027033340734	4.89647629687895	4.89084816601345	4.82624645322671	6.28804028459296	4.79125646964878	5.28959884377661	5.23480090362276	4.19728782746505	4.90292593248447	6.91103594810792	4.63471388922968	4.82287660332702	3.90062265609322	5.13429133368542	4.8385418493411	4.58767115791705	6.52513815502001	4.7853469384722	4.81507469136158	4.36409021781762	5.05682591495077	5.30167642939848	5.02262088800097	6.88046316318206	4.79714269335429	4.34629791259265	5.00189125829312	4.61824611245077	4.71762084632695	4.58866433930582	5.15816708529231	4.14598228184804	5.02444693700238	4.4588935541499	4.49760314204429	5.24956257329195	4.43057263675121	4.04434226554596	5.13429133368542	6.86737170316584	5.27170007198687	5.03928088456055	4.84982790679889	5.21304223941457	5.05794101161693	6.24803625117894	4.93264611544919	5.27819656566314	6.73287092146171	5.05892506201715	4.60822094292577	4.77550358414707	6.78562277354653	5.09958543836507	5.09958543836507	5.14225641332968	4.92580431075758	6.45518864018369	5.15720211320632	4.70185384762335	6.35211299261608	5.04333259445274	4.92704039701668	5.04202875311054	4.92827380906465	8.10080303521504	6.81265929831434	4.11457070238481	4.95263539545796	4.59629582497343	4.91928279027308	4.60974844728501	4.84909733887812	4.84909733887812	5.1231635740667	4.23904323012511	4.80223451118921	5.09771695471784	5.09825602267691	4.645294719653	4.82501208314136	4.91792613452116	5.03749063371842	5.16937100335977	5.18125766219544	6.53162260412428	3.92554325737483	5.19763197054077	4.37239892612706	4.87224679896375	5.09955593546571	5.09955593546571	4.68207345368296	5.01803101341117	5.01803101341117	3.951456309099	4.84301987570346	5.17017079747998	5.07629840567963	4.13539013107164	4.53064964483656	4.53064964483656	4.90268386053187	5.02232639734603	4.81437558097378	4.55513364569706	5.05554395331564	5.08766723870413	4.86972138491762	4.66369630422684	5.0770774116046	4.7393758411572	4.10370050253997	5.17150195839354	5.10724940145737	5.13131848463572	4.75725298561204	4.27059470783369	5.12853400771182	5.13184261851194	4.79142968586616	5.01055326135214	5.19812436259945	5.80654380523923	5.3423605817473	4.91566657188655	6.41164575157293	4.32477650359565	5.20787358671355	4.18823972843569	5.13463107402024	4.32396216689081	6.45203739288597	4.8909562088764	4.67772323765507	4.2627034553995	4.87819553839394	4.91146807909411	5.11208630950723	4.98011897962013	4.76270942274185	5.16226270155616	6.75089930066784	4.9727453579917	4.76941657484811	4.9653333508287	4.80278323562146	5.34037531337682	4.89002965698871	4.45341631622828	8.16047514633104	4.73464784895869	4.96889229247445	4.09941174616937	4.04377888725306	4.31470202477032	5.00378528576563	4.84967583940358	4.74799957816758	5.01809067277483	5.15589048821195	5.13248240370576	4.23412557880263	6.50016060337647	4.85537986841932	4.54795288987476	5.16158659890874	5.16158659890874	4.56409111294881	5.01056545502736	4.8034644057937	5.23202346668087	3.89450078329095	6.73764814227877	4.89001360234424	4.84900519073633	7.04061880185703	5.22439677712254	4.17322446570113	5.33382720360034	4.02977254112716	6.64337899849497	5.26354875620741	4.49820070641067	4.33283283269186	6.5616679930715	4.4163793437985	5.2143149412677	4.42122839841008	4.42345610253429	4.73943180917584	4.11587765737753	7.55552358388572	6.76481527006736	5.02137566323298	5.02137566323298	4.92922895861244	4.92922895861244	4.25001411089307	5.12318586588757	5.12318586588757	5.29876013945037	4.9903962391487	4.72090205324077	5.03260147091288	6.45758028648729	5.08412892947252	4.81544214938511	4.85559876060731	5.15010875308296	4.95390744324131	5.0640615745505	4.02115331607468	4.94667567700698	4.47417771581552	4.94110254744103	4.57977743393439	5.01098546701945	4.53877595572962	6.82600768670176	5.16626946504209	4.62075836885151	4.97504232471066	5.0059043177879	4.83325060362635	4.54186175856313	4.58114406881741	4.51237803788413	7.0001382447631	4.76539799621695	5.08210493338984	4.82393340827892	5.10349585540259	4.44789789442093	4.37487234100526	5.10929841154763	5.24224053789359	4.51310433022288	5.07486672596412	5.17625390720119	4.83359123993423	4.72287752490805	4.81197438228657	4.87889661000395	4.62372518465624	4.55329753971987	6.81883324702609	4.21630562178039	5.12573491783502	4.7317066239671	4.68324274075281	6.57266473726378	5.20198909317658	4.60963345299829	4.60963345299829	4.71156452883868	4.55952621272117	4.99498505780277	5.01124394457791	5.01151227595727	6.78150678823117	4.56701705544466	4.89350270214017	5.24053267638721	4.48383579762281	4.769869350851	6.62570335171401	5.22991678837215	5.22991678837215	4.8264415197787	4.57886924959383	4.51020398198605	4.89529702265288	5.06179094266988	4.78275616121788	3.99050860490657	4.90614620858249	4.65819100232371	5.14501575395863	5.18290407240778	6.61352503341222	4.3551851640306	5.09449858021653	5.14477231495752	5.14477231495752	4.64611006742177	4.83880238721872	4.75631890239331	4.47644078206276	4.94691161197893	5.23520222405201	4.81365581599748	4.91529282495622	7.77847484443634	6.00546872401377	5.25133121928979	5.13687963562383	4.92992589739993	4.56977054389341	5.19985411658055	4.84920183139242	4.77114945190565	5.19866435088119	5.104723111836	5.11007863596287	4.90558908144819	6.25354830924499	5.05121354869449	4.96346356308084	5.15720211320632	4.0447807449881	4.27603220619161	6.20824603587936	4.01050341453378	4.74341594604674	4.26342420641279	4.28179719759395	4.78606617257295	3.99962122967107	4.98413162624348	5.13084511867471	4.51701050163074	5.17702999680908	3.82724020417608	4.73438481686363	6.3916961895281	4.92609187875375	4.31122473150809	6.61612263112154	5.0382697830096	4.47377988573438	4.7069705759864	4.87414324053003	6.61612263112154	4.77226250541575	4.69571624055306	5.21421208187943	5.21421208187943	8.13242128811092	4.95569017668066	5.02050006479982	4.8740477700233	4.92859165494892	4.50695731110469	4.95358142746012	5.10694843647672	4.36796746262919	4.60430868886927	4.89330707377161	5.2173685431562	4.93722133008841	4.60658015112549	5.06881363852318	4.23309863013848	4.03924594683373	4.81477978602901	6.70872649443329	4.45482675244643	4.83828149268747	4.70188497174925	6.81642999064641	5.18809830978158	5.00052167204628	5.24324897647485	4.94453081655221	5.05840398838817	5.02385030568241	4.72287752490805	5.20773691501335	4.91220272999795	4.79718855044277	4.98759884490266	4.90543771242957	5.1151179601722	4.6845645261305	4.72832668745099	3.96848725365177	5.1426191124418	3.71465984940814	5.07642565979496	4.26487608749474	4.73955578082301	6.75465108740557	4.15933598267099	4.48306183474692	4.18616194128818	4.18616194128818	6.75465108740557	4.07316097222151	4.51980541158125	4.64031333366864	4.64031333366864	5.14367220358859	4.11354091066023	6.24239533171045	5.08426669759409	4.20639761783301	4.9559427057347	4.8123734551262	4.97808658436464	4.36881414471654	4.63157475287007	4.38683906025463	5.12720364031862	4.86728491127349	5.175250162589	4.83464865334784	4.78046131299015	4.29214238410692	5.1570524216475	4.77910403358025	6.8363836959363	4.62118695843077	4.87032429268181	7.97397426029713	6.48671368521535	5.03705511024285	4.57932780386891	4.92860007853247	4.31578031284927	4.8684873925084	5.00543619075879	5.01470724944446	4.93512801929284	4.05994100169174	4.51172559028845	5.0513553052904	5.0513553052904	6.51413753000375	4.42348272664754	4.972684054338	6.88249433733017	4.96942412319136	4.596130825007	4.09769997239538	4.47369714736205	5.10218456463222	6.84076337673626	5.14367220358859	4.7606022829449	4.51092020037127	4.90319356418805	4.64063147718462	5.4831621990861	4.94705991492137	5.03830610158851	4.77416950351719	5.19438388076228	4.94714360579931	4.82638736828638	4.03060452791576	4.58982112035956	6.72856605987145	5.00871606779061	5.02415107996344	4.75680696342743	8.73267079660187	8.23645948205588	4.42841577574764	4.92100089250838	4.66974522538026	5.18021163039099	5.15824088196481	4.60578433083609	5.01852603199406	4.22056900890095	4.29487629793178	4.75925086424578	4.86578332717982	4.86578332717982	4.65341105378491	5.21326852052228	3.85733586883546	4.56326341550163	5.16521033108445	6.93211203098747	4.72963532434208	4.90729656974369	4.96873080947905	4.87546206665178	4.2714961665251	6.34905094483872	4.1785263778799	4.7887485360802	4.28567248123283	4.79419948510038	5.06615299662718	4.21798063562547	4.73765228550303	4.83619172694053	5.1614618593036	4.83846658023724	4.97580850672507	5.16986466479501	5.15825593512714	5.15825593512714	5.15748359050575	4.56634988386408	4.21945910701521	4.1607881574579	4.8669932090467	5.12912384976322	5.17414702409018	4.87114542793921	4.75970283963537	4.60506915673824	4.93983968493908	4.69032147358507	4.90239883341684	4.38245961283782	5.20408645219896	4.97634484452985	6.36911627693186	4.87112749294092	5.05200028928279	4.74544567711259	4.97029182363692	4.38858413159985	4.69304071892355	4.79677896659449	4.6068937528483	4.34305655169538	4.48695241505078	4.41251691721133	4.74661005312761	4.66766695456634	4.62108672247371	4.56431242282345	4.86638292771054	4.64363157044335	4.82639530678151	4.74360414461528	4.27240676415146	4.72604941803396	4.56655977725345	4.4614804626682	4.97111373774373	3.76530518741571	4.79307286223834	4.58127479186778	4.50056975248203	4.2143879401774	4.72692682388127	4.54640891793966	6.96655838208619	4.91792613452116	4.13644024391202	5.03049779448812	6.81371387769005	4.9464636640128	5.11183006671757	4.8142198615468	5.15962461435613	4.74672952210732	4.82869287395666	5.03686703020746	4.37987243480887	5.04590549956194	6.91490382719224	4.6988960218763	4.76290980169622	4.73469536928408	4.82369462366044	4.73277244286447	4.69803680496711	6.99048903471605	5.06885279430783	4.72885246229965	4.91458197832289	4.98234185773935	4.57153115120956	4.08582134916147	4.89067704783582	5.1900144991965	5.1900144991965	5.23975195840835	4.91501018063343	4.09465501743619	4.44915731005377	4.82779445726779	6.92281691923731	4.85175872487879	4.83741287727514	5.08126902403018	4.6705813889787	6.27016455227646	4.94839079252299	4.24868617546196	5.00208033739415	4.84730588666814	4.81277632226579	5.84856890779091	5.08874043920487	4.74790568749898	4.74790568749898	5.13859792594148	4.92247066586947	4.20929218898374	4.80464232630354	4.4986721817966	4.69082128895432	4.00624811637384	5.1001637855219	5.07754277735981	5.02542498532666	5.02542498532666	5.14899871173542	5.14560906488514	4.83372112193659	4.65928506304767	4.97553249051815	4.363471615984	4.38559944582773	4.43052038392935	4.95376052858262	6.00882795695131	4.73370924573852	5.17198715299613	4.13160443503788	4.66897730280961	4.04226659914401	4.98258673075421	4.59786741051093	6.80563585348483	5.15803622949773	4.19016804563316	4.86839488627462	4.61405134377464	4.87069480532744	4.75438285448073	4.91137930882064	4.94701450735614	4.76889519701379	4.734088766342	5.03529409744529	4.45886707048073	5.11623494674734	4.72857603115379	6.49716317651005	4.07293259752469	4.92737600313247	4.70975422306079	4.86252422377291	5.17076263627096	4.17126967116997	5.89092898907683	4.17126967116997	4.97706139099289	4.8025688330497	4.84749221813397	7.84044922867687	4.80834795224963	4.49718403443806	4.62848068698491	5.15382658282301	4.78277801169155	5.11478018201905	6.74274602609963	4.9054093329942	5.01007648560443	4.84612110771784	4.82933222442858	4.97600797849352	4.38850465174155	4.50187393101811	4.63591477761785	4.18382381173898	6.86600571187234	4.36796746262919	4.80353559130668	4.66125372156328	4.72860965836521	4.81895072348736	6.57099831426385	4.29615259695679	4.87654199405338	4.22744070271744	4.36460746403534	4.96889872102123	5.09083260663145	5.09083260663145	6.93296072472176	5.0076428277434	7.8130252056065	4.12006455195021	5.19908624969872	5.00681822434167	6.59871640772501	4.35047443301944	4.82353263230817	6.59871640772501	4.30040604040682	5.01915507640722	6.89080901783789	4.11611618355297	4.72064035669003	4.72064035669003	4.91879760392975	5.05249816024041	4.44570883229009	3.92035192424972	4.73117740958644	5.0363264999937	4.1423126132887	4.3941854387083	4.29014134382091	5.69721499946796	4.18962720324819	4.90159563455421	4.90263150755478	4.66286359849224	4.82027938614593	4.82027938614593	6.29708835491351	4.64273457969335	4.62590209841444	6.64193663503513	6.53567794685112	4.32956525796324	4.23172354454077	4.7979540648153	4.81128765726743	4.0779860807211	5.08317599394286	4.80120342815253	5.06264143751716	4.34845136345159	6.60893077820267	4.99446080707533	3.90871902210705	6.60893077820267	5.18495539339688	5.15840922057229	4.59919160477452	4.68494083276583	4.66021101387491	4.27464680572099	4.87462342233269	5.8182743245165	4.67290066855255	4.86735911550842	4.92936637177828	4.78343587172324	4.00944255488485	4.79390822365688	4.5475768895259	4.58929869684937	4.79721759069891	4.9393363113215	4.80936392873549	3.97968232738176	4.65986855582704	7.64114490735074	4.3551767361123	4.35958127494556	4.75908555359913	6.23873487313133	4.7383882143486	4.71126093501548	5.01315446844528	5.02050836546305	4.82116724399413	4.39533148013967	6.36213963493713	4.90984424858452	4.76681105435218	4.71665189778868	4.61942293233223	4.51834282296681	4.69646375271841	4.79367149517683	4.36036093337845	5.17437748191749	4.66354182199998	4.72108905919049	4.41591871578755	4.2378285328757	4.61725404782083	5.06949984845938	4.96637878605742	4.48004123116619	4.83427789664208	4.07713410870893	4.88418801740451	4.85353783876083	4.43343726579389	4.43343726579389	4.89541610484089	4.45509890480219	4.95705759109003	4.50415874042899	4.91359180128886	4.84491474656481	5.03508747456537	4.38544400910003	4.78874072095125	4.63453251001399	3.86915053781011	4.4007280817353	6.42432014444644	4.73660946854661	4.95444983097723	4.4860771805194	4.53104890034502	4.90790753462621	4.49947129859602	4.92500424552643	6.54416143367976	4.81008466268523	4.2335053668726	4.60198236304634	4.44192334995852	4.4346414665042	4.81202421143135	4.90283688840477	4.66080509957252	4.14004974287195	4.52823614671873	4.56808205052957	4.66109160026171	8.41295392566323	6.7729661861163	4.02662884209828	4.79022379965968	4.90705339978935	4.57834089768479	4.57834089768479	5.03179256134024	4.85821266877517	4.91964317385933	4.64515544510421	4.3350073042391	4.85701259319593	4.78661875727989	5.10195522908965	5.10195522908965	5.05126338348481	5.05126338348481	4.61202135800394	4.81064074816394	4.83301244380302	4.90845453510807	6.29783941534765	5.08224357280516	4.86893220922403	5.18577970957969	6.77584957983741	5.10103343067692	5.06999716964479	5.10574259274572	5.06999716964479	4.21398787737736	4.78545031009927	6.77571976760916	5.03125371675099	5.04785008305249	4.75978446768741	4.75978446768741	4.73043012514703	4.8697154341848	4.84615640085691	6.65151613644753	4.24637685000036	4.64536757172237	4.83425182217857	4.23769463679674	4.6383669794561	4.47240709791504	8.11754417327454	4.01562497258506	4.63199610464761	5.07842785638849	4.8122294439631	6.62175422550548	4.77077236857048	5.02749350708466	4.90906517638696	5.00744709010415	4.64259023099128	4.15131914854091	4.21701821249096	4.85214388986479	5.07755926814403	4.3351996112552	4.65854770769897	4.22372729780171	4.4632327343352	6.62535682124147	4.25870884946745	4.02385775410839	3.58310506193277	4.83678843304074	3.83884195515736	4.46318654187441	4.74035543174111	4.19778176394323	4.58033752902128	4.66559348060362	4.29239883726642	4.87475586659045	4.84429028117521	4.63124809313264	4.87404094339338	4.44857446369583	4.8005685510431	5.04584973737529	4.60675925121228	4.94215968873184	4.70504475108345	4.41769950783902	3.95994540951786	4.23142812811083	4.73398625806941	4.92570487987088	6.14311068782585	4.93650780868894	3.84766622440935	4.45407983684335	4.46946425984197	4.83073954473181	6.59735479270668	4.46481704351827	4.37987243480887	4.74220135777832	6.62415830695006	4.39244848298279	4.73664157505918	4.63694982809389	4.95567015097862	6.62415830695006	4.96937509998896	4.3173925584314	4.69643051271793	4.57748277089896	6.89037914967681	4.77160578420759	4.32336655294188	6.47386200275614	4.8180890262542	4.98026540001897	4.19734849053218	5.15047258892634	4.85053525931653	4.60174143374155	4.17362792440962	4.96463539901855	4.59034708028307	3.93673107836361	4.38477434560219	4.50351752641604	5.37033594515135	4.50351752641604	4.73643728913969	6.74536569838114	4.74765730055334	4.99852142942868	4.55663613139262	5.10426288476169	6.41428661501234	4.55563512147265	4.99412584390568	5.12535509898022	4.99412584390568	4.95606663524495	4.4734749699408	4.78947273651883	4.84977406107035	4.87405947985593	4.78742418596264	4.84140696697043	4.80077652569224	4.8326748203356	4.32106021686411	4.78098480433556	4.35914768271044	5.06950849914115	5.10040565744102	4.22702446957684	5.94836031269521	4.4749196883723	4.58638342048133	4.50287325548364	4.94493250489356	4.0531750767057	4.34809455459636	4.80336537627315	4.77688144189506	4.82302697605339	7.86262327857792	4.5534219199211	4.60958020073404	4.6108861368979	4.42767875938126	4.71134389308866	4.75098886434911	6.7487550109838	4.38197908646185	4.71297954470141	5.15543040304756	4.00317461752852	6.60117057810965	4.92739389387288	4.27953603608422	4.04488754389747	4.64831294603606	4.41631909054906	4.1648236464241	4.57139420052192	5.10918764300274	4.03757965735217	6.15005986216227	4.91934952044342	4.91934952044342	4.50910590997172	4.0436986418453	4.55942109173836	6.06040320871506	4.58956630724349	3.88658834737819	4.41749962283792	5.0342848748218	4.66221264595873	3.86673969127382	6.67288947784785	4.82168241862493	5.08254052288934	4.42523482451924	4.78199557133811	4.68599228450035	6.88736300391799	4.35506825581815	4.17200803463769	4.80874647456542	4.61217052808227	4.60132509779807	4.59891268439958	6.11726309967905	4.34146808722079	4.22545297220083	4.50798495962667	4.50798495962667	3.77197038431176	4.81854590286072	6.05181918411373	3.76381256741704	5.06258271669997	4.8105603542596	4.98830963382381	6.34522648271135	4.74601789507004	3.83565744998125	4.90739654393134	4.81713509713582	4.63116440428715	4.37239921427929	6.40264410876344	4.99256335795884	4.3962928380178	3.85958305661503	4.77909764114996	4.83678843304074	4.36733636969216	4.52182680817474	4.79212668692822	4.85128282327606	4.80595483818121	4.6486860146656	4.87470645636733	4.22989494390773	4.92557003011485	4.27483366082507	4.55536986035255	4.92835380201367	4.00207895601965	4.9485392580515	4.66966073465101	4.81746247558705	6.78492529129431	4.68667378416184	4.96944682999167	8.12126735950376	6.78492529129431	5.04055884955405	3.95728633164782	4.80124736111201	4.97532744612857	4.63902778703182	4.53208068755391	5.10961366664626	5.03629156905483	4.60930580651402	4.84140696697043	4.36334268779872	4.7919657238555	4.93446249062619	4.37421473420242	4.69704294796316	4.82046222692394	5.04044120595813	4.28912467195573	4.80129222569468	6.50761266357393	4.78018321047131	4.56068261153418	4.65347781917514	4.13671222608623	4.75808637643661	4.83019781597752	6.94618194971213	6.79117691912871	4.4577911097114	4.0633286601378	4.61144245963922	4.69865197463043	4.29467877804306	4.18581572150924	3.88784246881639	4.07392787345461	4.52853456005488	4.5260834960834	4.00804054821179	4.28590557364192	5.00068742069296	4.89632960188303	4.574646339591	4.59308510837239	7.84008587142737	6.84660714207188	4.16001293972432	4.77472910413447	4.19095208721437	4.73149679177906	4.75793724070197	4.9282601228837	6.57948501620514	4.75476519950544	3.7621523162039	6.55485654223616	5.0181079157388	4.93970087457679	4.89637459381196	4.24314736099482	4.81480755506307	3.86554953211016	4.66613903514321	4.79504158936923	4.61641547217597	4.93777683049516	4.98776513220417	6.24306561384717	4.72165906878651	4.99506117816738	4.99506117816738	4.57940514596261	4.97185466585686	4.72147527191406	4.48933990482201	4.48743826627218	5.04428055466761	3.95840659140644	4.46321518660093	4.49588238273679	4.61146010644289	4.92148075707254	4.85359305574412	4.67333023959544	4.68976906691377	4.19378448384703	4.17923582582696	5.01099330960662	5.01099330960662	5.05293597806245	7.09586196388824	6.21056132530868	4.93630654358984	4.61291461433008	4.71171566817378	5.20919550159497	4.89258230614774	4.94097881766077	4.76842926186256	4.72566481964333	4.03356671858641	4.41591871578755	4.81549495387721	4.99617294599161	4.62941496260645	4.10952948235438	4.96707639699788	5.01264825200542	4.90745455577007	6.8521914674795	4.90745455577007	4.64080779712913	4.58146620772139	3.91038186357703	4.97693515324158	4.09959460050703	4.991467643476	4.21481909229186	4.83809911506072	4.65462064680905	4.65331650356118	4.6916578197161	4.84954584081506	4.5875176529899	4.75793724070197	4.82465850384391	4.68564313701073	4.43858934181111	4.43020297450948	4.04351869058442	4.18502123311731	4.48968374119827	4.35963347079309	6.26127620749647	4.55853817958279	4.77912976384343	4.14546982513832	4.10180247525621	6.42719682133126	4.83039668477522	4.75764291082588	4.74450117624295	4.99264111604641	4.19518251956623	6.68988988322315	4.60402517352481	4.45341160868694	4.98865068721792	4.59771556142599	4.19960434724128	4.27997613101117	4.39867320706975	4.75028976443096	4.31667112988566	4.99224791606565	4.99224791606565	4.28752771561842	4.9680061586152	4.56339501393871	4.61303786778566	7.83644537386516	5.56472675331619	4.38466239281955	4.66777287083567	4.76647052495157	4.57421105043047	4.61100482162276	4.90885535401997	4.71568260364966	4.65125377619985	6.2050470027901	4.72455637641183	4.67215777535241	5.77090069450262	4.55562982190707	4.93142220042513	4.87822651167192	4.37803752745876	3.88207621632925	4.79717122642383	4.57070432734399	6.473972657995	4.57070432734399	4.61736423880421	4.00546302313977	6.82083085430576	4.82392262537754	4.40814839823968	4.53357723984565	4.4582624099851	6.85485520555415	4.62374485087199	4.71813832330389	4.33381777113828	4.26400506138828	6.48132586111971	4.42919504558097	4.58070458427728	4.6898261390183	4.62149824184179	4.78704107389582	4.75806401247188	4.92779392886113	4.82548256167109	4.69031850660503	4.15641237276458	4.17370675184871	5.05661685062344	6.03931377366061	3.873227825326	4.47925885362609	4.25805413235356	4.33815244979367	4.33836528338143	6.48345367730654	4.4951089860359	3.86816349694174	3.86816349694174	3.90592103943452	6.56885071539438	4.30680292490895	4.81231259895476	4.81172794301821	4.73058358586436	4.5975127057463	4.5975127057463	4.5975127057463	4.57389551002944	6.44527526597753	4.39640825858991	4.24698338281801	4.11092915953141	4.16190096803094	4.36885818242857	4.52792737986455	8.0494620152086	6.63036752281652	4.94019391900017	4.46910642950571	4.66089482346637	4.60091546966977	4.57288445492065	4.93746339035722	4.53399459532451	4.32637829782531	4.89929103618019	4.98207815016318	4.87599539488502	6.61153365958091	3.9993751033164	4.93449727243545	4.93449727243545	6.76624986649367	4.94951706974523	4.93128708732198	4.53593422902305	4.47371782504346	4.62679041001637	4.42452233728395	4.42776649928008	4.33249585086615	4.60136641030566	3.94990559308458	4.79357351580478	4.79357351580478	4.36751555138438	4.72353434117252	4.68659757538535	4.6690218470863	4.90187298375024	7.59400429597187	6.54831613326398	4.89775767175953	4.67862562315078	6.54831613326398	4.22855623756747	4.76233742069944	4.4582624099851	6.29568996856766	4.78153995862299	4.79967005076557	4.81440786085362	4.66799122699134	4.70660750523423	4.63054488392679	4.8919424943691	4.70695508664425	5.52755485538925	4.33938683236428	4.36714732627051	3.82588997982749	4.5116665791043	5.52755485538925	5.06284918601351	4.7104408217856	4.24117595031655	4.82603549325241	4.56885115747865	4.90096727619972	4.52528528993378	4.2330053473058	4.87880499653687	4.71626393992331	6.38487410165052	4.69582205691003	4.9758273152144	4.15723011094155	4.97964188253314	4.4827177943825	3.76674790720251	6.18994444982798	4.29753054960577	4.36596760711882	4.52005694293281	4.3334093872507	4.33156669340653	5.3809612583291	4.52544982226427	4.57795268505831	4.7465177949085	4.90724849980327	3.98786619144871	5.04285899765736	4.42780540262726	4.42780540262726	4.30242305147816	4.61138577211061	4.5038323171049	6.2708094937188	4.09274594423178	4.09439042657383	4.60779721322076	4.9422881759144	4.97123839381747	4.82898092676665	4.48859070472091	4.4553769930754	4.1423615380206	4.52163876008537	4.73433739953626	4.51977509059923	4.55519269640954	4.12729053361667	6.82760115676928	4.89251712508403	4.66618075983643	4.88882852054857	4.86013554742854	4.92779515836604	4.71583954255445	4.31661702798619	6.46650073145297	3.66450979653065	4.74153567948136	4.93142220042513	4.62717814560746	4.34015225835673	4.7383949568628	4.64058520684119	4.65658452217145	4.9774328376026	6.46892813158912	4.50522095985205	4.9172057838131	4.94506289105454	5.70195283252167	4.37454675177208	3.81020802114581	4.22894569205121	4.49753560466209	4.70301047041477	4.68238083716274	5.70195283252167	4.86845410589437	6.33316856008102	4.48129095685084	4.90369155210202	4.95774146557562	4.62990735002451	4.83675745695053	5.00436537719419	4.47759948785438	4.56780453818391	4.6218103616562	4.8285817413687	4.86217330072631	6.37173015600561	4.64634389171331	4.64634389171331	4.63877845178853	4.66471015763349	6.62685496417745	4.83743467973728	4.7199511732945	8.09481680928043	6.60072542221038	4.6919279954853	4.07129483196128	4.69923794945515	4.40930408232714	4.10766525391995	4.69616560627123	4.66789673157102	6.31208474448477	4.87013860846775	4.56788735165591	4.77051122569792	4.18661315470839	4.8085409784554	4.48395805567586	4.55601521732458	4.80375690737804	4.61677316216832	4.84800055418683	4.22487272904866	4.61114280833727	6.14839631314047	4.73648531311062	4.90267084479722	4.75112494613092	4.74502483672022	6.67356879243036	4.51206028203238	4.22191708186682	4.41921137039515	7.33800934698012	4.645331688084	4.0635345111972	4.65757783937541	3.93745534745358	4.92002988242656	4.47326056831071	4.48459928053028	4.66254049987663	6.84969664529352	4.3437363756069	4.30552389219741	4.86281150613831	4.54093777637491	4.28708827333329	6.84969664529352	4.19771950473342	4.8080518876581	4.8374731508901	4.44079755004859	4.82437149227999	4.16810971736995	6.52943791197491	4.61745786928642	4.84691450850181	4.8119663339231	4.46435341338046	3.85751913117109	4.67648600144336	4.18512852262528	6.30375110968881	4.7964167464008	4.48395805567586	5.88647543006673	4.20860052951797	4.86457946441798	4.82214670233118	4.54441067235726	4.27170118339829	6.38174089073323	4.72300364747048	4.44097207427154	4.93922232708356	6.70867407550594	4.56184807568142	4.75908859712357	4.22874939168713	6.52174991826931	4.90334980090432	4.67254881854217	4.68268566151206	4.69231539729514	5.01778646620224	4.8521941847751	3.86313687682329	4.79845116298186	4.69723539842208	4.75889661971758	4.81904178174895	4.83079387270977	3.82261055353736	4.44029598635418	6.86986299139492	4.27326073934497	4.7266928879768	4.91943380949236	4.1289225037956	4.83516243262691	4.65252178002212	4.58919037824178	4.21096325811431	4.97339360101856	4.17031073244455	4.58121736566982	4.40140755906153	5.97379188785791	4.67657151374772	4.32250834806351	4.66313184662516	7.52702864992175	6.61008161603038	4.85307311113913	4.95039923501875	4.67234298688034	4.64989419187949	4.48942957135004	4.4435228594325	3.78250360739238	4.38478423559078	4.53758668295726	4.33195231845148	6.17731141531678	4.28666067778982	4.82092856607053	6.19268551298212	4.84367536196331	4.30391142721946	4.08524861486265	4.03213252249556	6.86207416356981	4.71654371038312	4.26754621608017	4.65608820305822	4.85657672566044	6.31773521431063	5.00430217582225	4.44959284669808	4.00480479516434	3.93142836354663	4.40281806796035	5.77678816903676	4.71884436718353	4.42323596060143	4.06250719641546	4.69798726876554	3.7341420271329	6.48692040129234	4.38690622819036	3.92204169228503	4.79021064678521	3.90583202139032	4.19380169965308	4.52217127334864	4.78675683865811	4.28123364587061	4.19630770852551	4.62931604535983	4.36354307877745	4.94756035570318	4.70172059953806	4.17887652651222	3.83022707998487	4.28491540216006	4.18741504808202	3.89533248855979	4.55624490141683	4.28486739374473	4.23911220576838	4.08126963452879	4.76543669359803	4.06611732184187	3.99809689717327	4.89963763443363	4.4480543753359	4.85635089607728	4.2745595964616	4.69391074239803	4.83918161560449	4.77669448686894	6.8188193062521	4.13579337094103	6.66396706248306	4.64169863495732	4.46204560215707	4.63565113708552	4.59570631100094	4.86202705378287	6.5738102695755	4.61670036769723	3.75477551093242	4.72064035669003	4.72064035669003	4.76756384505975	8.06051079023082	4.49834706621816	4.51165304834478	4.59588010423623	4.64750130539993	4.05950248858628	4.70492301364755	4.80090221517951	4.14344737857071	4.32312438313639	4.5561813674686	3.9941161547195	4.81801294154568	4.78113372229728	4.4608859358616	4.49481519361848	4.72542243018576	4.89061794659212	4.20875187506806	4.60990927689321	6.10164869510439	4.2676025610618	4.19983295423986	4.20248959732782	3.87316258691431	4.6951300543196	4.6951300543196	4.57628276499755	6.54650006968548	4.26609370463545	4.82556769371087	4.06226711377688	4.84260488828253	6.87281849108098	4.52241206857025	4.77952106095813	4.59643464493839	4.08514700286625	4.3944912511311	4.90695403082068	4.01649668759087	4.3337486639755	4.63898361972101	4.25903600916932	4.54979151296315	4.42346007250376	4.29786164814774	4.63962022231217	5.8736413150152	4.8436432471289	4.65870460755495	4.49045710073963	5.8736413150152	4.57381305660714	4.67667417666065	4.67667417666065	4.75182300977554	4.23342277462713	4.23342277462713	4.61632758091437	4.69173085901883	4.0251279229493	4.35167572572196	6.06255675944651	4.89346640690509	4.32749982302531	4.49326175935254	6.06255675944651	4.5858806896099	4.495332283893	6.35404330700193	4.06889920485536	4.68010214546336	3.88800764150684	4.3176954806625	4.78030946394302	5.19233166639449	3.76299558917113	4.13778107847401	3.54542629093442	4.48380192745344	8.09481680928043	4.23057357436054	4.47980092591593	4.75155159340267	4.35657675380243	6.74186949833711	4.71483040510343	4.58331405897492	4.77659401034511	4.91984296016264	6.5658235469525	4.80572483701159	4.57454358347614	4.22955218926261	4.14729275386397	4.67506028198836	6.51861727440397	4.81437560554547	4.82086437562094	4.77370731567915	4.64369417990663	3.85455851859648	4.27712290380709	4.84004633920748	4.84004633920748	5.25194932782249	3.80759128612502	4.61617941802119	6.76828530117606	3.73784564740215	4.33995648325276	4.86021454623885	4.29472652663959	4.34093646064647	6.76657810807069	4.57140833977281	4.63392322226925	4.8639455447647	4.80466846723188	4.5450779863567	4.19249723634758	4.35018554891722	7.69506822613458	4.04106743751997	4.43145986418141	4.29849072347128	4.89001254154676	4.8058692043102	4.64236812040644	3.9956234402364	4.12455681464659	4.67526085812366	4.30750736664723	6.26013460663798	4.62468603286834	4.61358460280999	4.53302831189549	4.15809457312816	4.28071910108551	4.09799138468324	6.71242366045638	4.16821852680663	4.27042229051643	6.50698901288245	4.25706528919099	4.11806154882055	4.60190488456543	4.53161350997402	4.49719493589743	4.65061751728775	4.56504601938913	6.31444572098637	4.51345353505443	4.55615365955572	4.66251371961223	4.65957503469664	4.74650719927938	4.52828612459487	4.33038430668662	4.77154117277375	4.62062952921642	4.72023240241611	7.99198993957174	6.17710338188679	4.88937989100155	4.32510106834575	4.74814375075345	4.18973522489766	4.8058692043102	4.21989602495772	6.21788920713318	4.85671215619276	4.73994129598982	4.49451963197178	4.57050939365719	4.48542448584797	6.43380950183487	4.53161350997402	4.1842478515773	4.40731824305052	4.56504550070115	4.56504550070115	6.07281881831683	4.65835162146949	4.87827902097969	4.20568975215222	4.22732627932417	4.13515714966704	4.41970258655239	4.41170917100581	4.78622099794912	4.78622099794912	6.40570257854212	4.90280355042171	4.60975399614079	4.26147057298438	4.15792638359413	4.2575966575251	4.13489411334802	3.7289934440623	6.42037449557163	4.46384523083143	3.79937313830918	4.42363107696853	4.2655845806803	4.65106855115377	4.01470135032426	4.6858555500333	4.64852230080329	5.98832636094252	3.84438378064775	4.76968716042164	4.30916552893815	4.5100992913983	6.77428189114219	4.83976599139609	4.92025668015584	6.41743405327073	4.17506962382062	4.17523829364655	4.86546510271838	4.18963668360907	4.69513253810548	5.66075892548041	4.67552582095469	4.34387338536468	4.16045596731118	4.76188831063941	3.95208336572963	4.81953987987049	4.30744038410923	4.28824629508069	6.74693527699599	4.80599741114706	4.09654011214311	4.68503877352184	4.28048453304796	4.61650642804359	3.71090848815747	4.04713152928003	6.55598877366194	4.27486124781696	4.48060390656125	4.77436917703382	6.84284114266595	4.74433485319593	4.41327676212967	6.35115369369637	3.95453578162657	4.45385682315853	4.64880031904407	6.77339508657339	4.00470894320885	4.42780540262726	4.33733695712791	4.63081426128792	4.05963369257295	4.4064286389478	8.09877797438519	6.68861764310998	4.49305939906267	4.67009072944139	6.68861764310998	4.33749552146921	6.26624388405483	4.24852753919988	4.61554614826644	6.43425845504562	4.4608859358616	6.56064459501457	4.68281438628056	4.70352996057303	6.34609226611866	4.27105201649308	4.60109443476521	4.79771948469657	4.00566493247462	4.4064286389478	4.58434836995261	4.83897591937508	4.83897591937508	4.80463929819413	3.88440075428917	4.76561093324414	4.25363541602979	4.68242441962162	4.3397072905991	4.18269946219756	3.78634696354011	4.23422378781715	6.53780465674469	4.76555499879941	4.76555499879941	4.53587359706211	4.73710646026587	6.0373196085017	4.53515634517296	3.71878183742656	4.5106848319939	4.34233653628569	4.81927761559169	6.05580173292561	4.05246458119265	6.18767344127259	4.41036160177788	4.43497698068043	6.69766919647109	4.11224186535806	4.34456102718514	4.77145746775143	4.47768416969119	6.64062747409587	5.78536473536407	4.5403676815127	4.5403676815127	4.78784406630136	4.1286554769594	4.55525193524178	4.41528528836022	4.84445380752651	4.30208680845378	6.57198210275506	4.87618766589474	8.64743254102244	7.55683801458253	6.21310989024781	4.51415745604694	4.51415745604694	4.68266631762638	4.49305939906267	4.49305939906267	6.22208870996759	4.46809374407822	4.40987516058357	4.23645503752802	4.69789942019182	4.53273338486812	4.85654207428578	4.80875469817282	4.86530041368196	6.21763901256141	4.80495368452175	4.20430465290238	4.32048883592659	6.58002744906784	4.20542590970942	4.40196013803536	3.85688840022148	4.76604525101314	5.02859898809717	4.26722895572447	4.41220105549551	6.7388557883359	4.45233734193252	5.5813362730529	4.70785175287035	4.41289608006026	4.30477744626426	6.5713924526436	4.48869214431079	4.09390339232767	4.5329353081165	6.5713924526436	4.70738169031305	4.43525717622963	4.65445720406339	4.60364886040314	4.61670097119539	4.07590040185336	6.44384396874777	4.49030251348816	4.63211706608251	4.13048594692597	6.42948395215307	4.30968406045286	4.6297784048834	4.07361102493501	3.97790210605651	4.71543505243699	6.00656986515616	4.65808338888802	4.34678266287993	4.28535761568067	6.451075538988	4.71966482094414	4.7350282126647	4.67249759805113	3.8141896190109	4.50831023788329	4.4482334258793	4.52515666857334	4.65140532553403	4.70891873898247	3.98848452526811	4.76546371940511	4.1691534746312	4.74557349902837	4.74557349902837	6.47419610126829	4.55344452481454	4.01945014743052	4.6025888072335	4.36945986661631	7.86233260497421	6.28831863938088	4.58332845308093	4.58753647443797	6.28831863938088	4.55073373999994	3.83026323237561	4.83885478316766	6.28831863938088	4.21397375303874	4.16213791713308	4.49292009428624	4.45673313784418	4.42905479510588	6.28831863938088	3.76017758977267	4.33798250123947	6.28831863938088	4.62702107237325	4.00423630479236	3.87069793084458	4.10001010729884	4.03376489088021	4.56765625557798	4.29009485162408	4.0971393429719	6.32618428127414	4.40908876172768	4.61182735727833	4.60851215604224	4.62623289206622	4.62623289206622	4.51147237250109	4.46394621590028	4.22067868496323	4.58994320174282	4.53015722891616	4.66570980654272	7.29859652596915	6.77816628641167	4.25194599209348	4.55083724374346	4.5374731168961	4.64370468642811	6.16899384850093	4.71848271709148	4.50894158235321	4.41593810610681	3.81982854723432	4.56896590309324	4.46039728848817	3.57362941077285	4.65332406921657	4.82478877923047	4.6233392910847	4.11315880235052	4.71387255367421	4.71387255367421	4.21101387120361	4.71978691231174	6.25748598519522	4.33472913279277	4.14036395435674	4.57562234219001	4.57562234219001	4.20468999965868	4.55879547340148	4.64146442067136	4.34485489374006	4.67611451213712	7.44905999881223	6.05169109338739	4.48624630192206	3.94786103089206	6.55928767047327	4.33085478605544	4.55778435032973	4.5197123433397	4.47768984821709	4.3117786825005	4.53621840739807	6.71147261321869	4.45054974500519	4.66617142077183	4.56161003024171	4.71197302662353	6.71147261321869	4.23413399152349	4.11384042668428	4.55930385987056	4.75488740256039	4.16999959270072	4.51590510463928	4.15971741990558	4.04577099743018	4.69789704909293	6.21204305380789	4.51872543992356	4.50287252462554	4.51782467216482	6.21204305380789	4.40111023596693	3.92593681309721	4.52231386338616	4.15687921960352	4.25326328497961	6.11375974423805	4.49639276668858	4.61960552926083	4.30020448485054	6.60506739909681	4.39212053465771	4.61874454264982	6.60506739909681	3.73709519470363	3.66640750913298	4.71536879506297	7.76604155309356	6.15865191533689	4.52429855315383	4.23317382339339	4.63273786469763	4.37200296937778	4.78173383777814	4.78173383777814	4.78173383777814	3.92733707699289	3.79758386800681	4.54522774468063	3.99795621585449	6.24239533171045	4.67526085812366	4.7875988735217	4.54064021594101	4.58120836521408	4.22696099527526	5.5490022404511	3.86187866160552	4.42945873287999	6.21357881344587	4.72131604222876	4.72131604222876	4.11554373135091	4.12639372504781	6.68196613284983	3.86480230291268	4.51219561213313	4.50238912233502	4.33146784234502	3.98063800922104	4.49582129468638	4.19575827456819	4.37996175528679	5.66852356939213	4.49857767468176	4.71020297939579	3.92416930872364	5.13035288024868	4.46749188984884	4.74589496661823	4.05339131334066	6.76745557134528	3.79862590245216	4.35686305040806	6.58357733832228	4.40882074526642	3.99589988036972	3.87178957063618	4.21044281060627	4.03300833434614	4.55512359553447	4.4420926070784	4.32877489571311	5.01779070238723	4.33346941005336	4.54872584598973	4.44591828818711	3.95423978336431	4.36602468446284	4.02991630603709	4.31167893921917	4.75430994582283	4.7261538396745	6.63423944908161	3.80834594458716	4.29204866018081	4.26826645091492	4.20161870137142	5.30465890337086	4.27384918422927	4.07705627825479	4.32778602757225	4.318868134915	4.35198298596382	3.91411777471487	4.26086345313567	4.16711069052687	4.51449733226138	3.77540349214827	4.47607114342943	4.48018194461971	3.80922713328101	4.59308275167134	4.64858223774211	4.64858223774211	4.40916903808407	4.53831972758247	5.23773899355675	4.35721142107623	4.35721142107623	4.61990334545835	5.08598676922844	4.06854125499715	6.53655596645468	4.24890502345051	4.30621847280662	4.15714693041797	4.54413787998834	4.08066606254784	6.39268983499169	4.09106121077711	4.47500701236675	4.66547330330905	4.52429855315383	4.34815329626263	6.48561231573174	4.52675766613408	3.95423896577491	4.58083973445399	6.56217840825821	4.35138827566766	4.11560830159231	4.35028861463386	4.17899807362399	4.23282029373627	3.79617319666274	4.04445407206652	3.72470720106114	4.00979467588299	4.32290916038874	4.43678092460279	4.08273502297688	6.79751537128279	4.00570962378456	4.68861439635693	6.78102165765781	4.46025030535626	6.63502622991021	3.96806295541775	4.20279077710428	4.16368599592692	4.56690467191935	4.53221371198538	4.58578710627302	4.58578710627302	3.87647010055186	4.57628366849709	4.27299342666573	4.38954563648505	4.61528756711164	4.61528756711164	4.54303595797417	3.87800868257624	4.38770609841709	5.63335187196102	3.87655280134124	4.45022089165987	5.82355494631872	4.28476151023555	3.87289755405437	5.95856451784566	4.61254344759983	8.44947498714669	7.82450917523008	4.47221383181802	4.50565190914669	4.14479024883738	4.60986039043067	4.15268993701391	4.60996754515903	4.59349864622823	4.09931585250662	4.42550117014794	4.29519152092418	4.34328551956676	4.30825035677012	6.39774282131847	4.4081522004585	4.19241929797004	4.00551356930872	4.39976508881258	4.22937236725451	4.39450878276875	4.5153547031215	4.09716208044877	3.94700658376441	4.58379667350374	4.44642451999365	4.5463985834845	4.1135906304758	4.28083649377814	4.28457956486025	3.98101353278538	4.06563306320311	4.53696884184034	3.81492899675509	4.42905479510588	6.32455412976981	3.77052246993853	4.31501244447144	7.37326655350249	5.41014234034449	4.29861122315608	4.33735023629758	3.89259585834668	4.4744140410467	6.68944231223214	4.37920717726939	4.18054401384766	4.31840991855525	4.39777416598373	3.64728947014248	4.11848263894826	4.21119689986095	4.44406472770275	4.41791841052599	4.29548726864023	4.73934932539418	4.00525638338761	4.67176350815273	4.67127829439104	4.30976558700586	3.76532353078886	4.43267547045481	4.64559474600176	6.62915876249596	4.00473180435521	4.20622624134803	4.24268558243737	3.80523329636634	6.62915876249596	4.28517732867496	4.20728188259084	6.98783266594867	6.4219566031537	4.01230995798125	4.2080943958439	4.26502489245174	4.51874765217358	4.19338944946264	6.26709483950135	3.83596584652558	5.60668581189522	3.87323105885324	3.86410343163061	4.34455244319645	4.48280983921552	4.48280435255058	3.84425453754747	6.20539434950769	4.37646762042485	4.51262398253325	4.51262398253325	4.13726699240327	6.05347851417338	4.14523489931361	6.67374753793502	4.55570761495046	3.84974728737591	4.37647782076412	4.53935644993053	3.83021656560707	4.37295847146576	6.01086614746106	4.59257278363179	3.99814961074521	6.63089544647198	3.69719651583289	4.5355015489262	4.29850101969613	6.18789684898306	4.23671248688207	4.18187406520494	6.30634089881353	3.89799622189854	4.21610658364123	4.21079259912339	4.23455005581823	3.81628715144354	4.57355323332147	4.12545587971424	4.40840276960688	5.17600045798645	4.21198811111624	3.90000938836069	4.15894713348106	4.61190636595793	4.07478253108513	4.20012361876765	4.26265788095023	4.34692307973935	3.82759133947864	4.17470005431081	6.61225749879461	4.54421538614229	4.18826247284654	4.42647453346288	4.28550676971613	4.39838538234667	4.1470219772414	4.36785300632425	6.4232527358993	4.2209401231731	3.8671625425143	4.32526980938171	4.20412719514164	6.34445017523201	4.45005618127975	3.83982978022199	3.82639325738258	4.4076261522039	3.63723097063742	4.52310707194469	4.4676967174764	6.07431482169607	4.54262561126191	3.87378410130825	6.25195111602527	4.43254546143677	4.34910853110892	6.76851816377375	4.01057631960534	4.45594433321351	4.4458218977305	7.89930330528015	4.3073795879518	3.84587505746715	4.45612734186332	4.43190444755103	3.83620506129825	4.44509950993903	3.99759072063307	6.10127300035619	4.4345049743747	4.45168065812586	4.12151400252727	3.7661553927361	6.16413421231195	4.2131654188173	4.17437331711428	3.87809745293645	4.41607683713341	4.03236212134178	4.48772195297465	3.84010634254427	4.17974427710589	4.27873111763126	3.88563786366771	4.1383448747983	6.25364955703558	4.00249016085509	6.09636923345887	4.14985198910427	3.81866045704327	6.17095715364119	4.19133741734964	4.01215267800369	4.33367643827986	4.42546616754667	4.16519309565031	3.70856152647966	4.16830030560872	6.58166990425012	4.18025971505578	6.65863222632721	3.94959627398097	4.35668599729255	7.74053762913338	5.97462471208064	4.07013301879014	4.02724569742438	4.91062413086744	4.42999192230898	5.9541957177684	3.93647413960131	4.13790622432282	4.12675554548979	6.5271582695054	3.79770173303744	4.18762631544382	6.65600063039289	4.18762631544382	3.80972457532651	4.12798787654755	6.50191008015277	3.84296647532168	4.16927078843256	3.77130042371335	3.69839917217189	4.28615810779987	6.54819200897539	4.03325332379493	4.05156562061992	6.24949487218088	6.40035777056292	3.68382468102081	6.09274915914481	6.52971623598258	5.57302463570612	6.69888384974557	6.03347605466353	6.31096549527009	7.88703531869545	6.68662150228397	4.33904427841112	4.40584072764187	6.02974491179751	6.21712695960622	6.21712695960622	5.17684380301705	6.25748598519522	6.66456559608737	6.424441058381	6.2272532427144	6.54805035588605	6.19502004315087	5.05083024827481	6.73393071067329	6.58762548790258	5.44390276996223	6.52361653728547	5.8120221264907	6.04325658225116	7.97357786777958	5.03684157731915	5.03684157731915	6.39511753581723	6.43033116681831	6.48107314462362	7.3517025254841	6.48681038945625	6.34570794730699	4.38155799532598	6.72981122102278	6.29524115676686	6.05920413164326	6.2937870646307	6.38183058263802	6.28364117308374	6.41234963310592	6.45456693493755	6.38629415660238	6.48741638150297	6.16837791498673	6.45628456535835	6.45628456535835	6.39755018806531	5.83038368168935	7.83411927127911	6.09779534625373	6.60061534824199	5.94401634157721	8.77784944246528	7.5998876031164	6.52641193162267	6.54195754493682	7.57689656492917	6.49023925489598	5.39930430699955	6.67198538660579	6.08392567166869	6.12836180177051	7.63581786626888	6.62198105644698	6.0653227365377	5.56637697903154	7.98637673502542	6.26643947100581	6.08641169444225	5.94489230281822	5.51638502368033	5.51638502368033	5.81071400109232	5.81071400109232	6.04112515278148	6.04112515278148	7.88865216756233	6.13872725332606	6.47239688863738	6.49532249128127	6.24901227507295	5.85123934767516	5.19720246661174	6.38674077206796	6.38674077206796	6.3388914071604	5.78417144634246	7.39891583752206	6.32431802338254	6.1702359046243	6.30226706191593	6.25660564650206	8.01937656678558	6.25660564650206	4.89096527664665	5.37569987429917	6.14787329069225	6.14787329069225	6.3735146007625	5.70481012989412	5.53219579422596	6.44468005930621	5.53983618089338	5.94802678351035	4.69588327417632	4.69588327417632	9.14617155631907	8.48361142096512	6.2138870225387	6.18173394532103	5.73386979146914	6.54895464972984	6.54895464972984	6.30074656013688	5.75319466154263	6.47834917019046	6.14412715613199	6.31138574453384	5.78992935556377	6.30052569685442	7.4094746378632	6.06359935660461	6.11467803919338	5.94057832067773	5.89481660036723	6.00468502739619	6.09388062494259	6.09388062494259	5.24165592221343	5.97263691100173	5.86306464712283	6.61092569087146	6.41636603436816	6.54649016421932	6.42532446593695	6.5924121345241	6.20913971019286	5.87016783538307	6.09312484257743	6.26479603268138	5.78762023878838	5.58536425149788	6.33897377837573	7.50500671623019	6.58218628848289	6.15523966776141	6.24339850468688	5.60633917156711	6.03772742866156	6.21002539015446	6.43190573595955	6.55769555018411	6.64413910744895	6.2528389872706	6.16334218071924	6.31382913065117	6.30540064896946	6.46084077752147	6.17997596606465	6.16774297754094	5.77528615922296	6.39198360221207	6.39198360221207	5.87192831139204	6.16038554022934	7.48129052799633	6.32031439140799	5.58975608739572	5.58975608739572	5.12445503656854	6.38552909386242	6.2049528007541	6.46495492234782	7.61295344345823	4.80141823311715	6.01569983912646	6.41946013659942	6.39963118743431	6.05026794758679	6.51240216143759	7.57645180281967	6.51240216143759	5.79013935351759	5.95621204605574	5.95621204605574	6.28629685291542	5.73705412187863	6.51991270272187	4.21750333358204	5.60727252178461	5.60727252178461	6.16168628483164	6.12766353395302	7.08510425305464	5.53327131403744	6.16418081045773	7.67958992954572	6.42315388291798	5.88104340604888	6.52050877480082	6.0179033250667	6.01203101069142	6.09202461618706	6.09086496568212	6.09086496568212	5.69959158687037	6.32390090349846	6.52620320066035	5.31224455556029	6.24534149639738	5.45032872121478	5.79164438514299	6.35882250232323	5.94238208961126	6.46905287668694	5.90555050314142	5.81166203197651	6.08517744566356	6.42936682214448	7.56555437452475	6.33897377837573	6.30265353466598	6.24343256594411	7.67973988843202	4.3432424419235	5.96708519825619	5.47141049650843	6.48048721221207	6.48048721221207	6.51864824797047	5.59181950425067	6.23534032610706	3.86840999044755	6.28796378197498	5.52369560990054	5.52369560990054	6.4241499717706	7.64563554379794	5.9218879423225	5.77093720001286	6.40597414895757	6.42657859683816	5.91179568247244	7.53947961297614	5.87298928610272	6.34990433993959	6.55392593657943	7.03849784374433	6.42813789338947	6.06289353232698	6.36240507333541	5.50213500037716	5.43995943809543	7.52168286033289	5.43995943809543	5.52656126610793	6.34849121621528	6.2422419493321	6.1304615525873	6.50256770197915	6.35290954628203	6.50409824412982	6.50409824412982	4.9046331950215	6.32489838510903	7.92945289730135	6.38391241169842	6.21985191741916	6.12810279128811	6.54430390158891	6.33558086023313	5.62596955499684	6.4478546685148	5.97702119011307	8.64180307530222	6.1393978815699	5.92027001631703	6.51962710357294	6.47960153244978	6.33590464671407	6.35108889806267	4.7804411267545	6.19143676886921	5.44557843545955	6.43241019639532	6.38430260301259	6.35245970041471	7.38899827282156	6.10337035488017	6.25108071062671	5.48083878223104	7.38838634470379	6.04356230100438	6.20895549422701	6.37898469520038	5.98454549491546	5.66726184219594	5.66726184219594	5.90411854171814	6.26170981997373	5.28195725350975	6.10889236210032	6.48749786859676	6.01401454556503	5.696660004634	6.05584226706302	6.21245814206979	6.07535627155616	6.05647557611117	7.26180354260938	6.45527646158283	6.23717519554131	6.20232404584966	6.48892603273966	6.50818387279475	6.4536824857856	6.34379661173201	5.98714117914773	6.17052972559931	6.26195680784184	5.99434905260581	5.84962438006011	4.7108330618697	6.0091011819714	6.29533708310135	6.0598063261715	6.21522691904124	5.99096278202102	7.20486721951777	5.9897351481226	5.99314597031154	6.1200056791001	6.2057556740018	5.64933509348428	5.3072304911421	7.6801411322973	6.29646072367297	5.26348079392823	7.27415144106272	6.16027150612397	6.1835144016454	6.1835144016454	6.17193041974981	6.17193041974981	5.24428152088792	4.49386699266228	6.06040271668421	7.69945575796191	5.97724062170618	6.31876382271629	6.31876382271629	6.30137487872762	6.11665568041437	7.37636323597223	6.24901227507295	5.86368384067327	5.41294344096837	6.05461722629152	6.21627961394239	6.15390618458657	6.29655371734854	6.0582609361249	6.40627473467066	7.26285267386409	4.73219966499661	5.91353078202389	6.06600093847696	5.87506405977591	6.26077002768676	5.87933000855964	5.90859936680405	7.26285267386409	5.95503294182877	5.40644734458	5.03339602972477	6.26019457198331	5.76282449845531	8.37851300898238	6.24782721801678	5.11150968292338	6.40476699103822	7.8993632023603	4.90969188701944	5.86812144362462	5.0935591449281	5.73603907471076	7.8993632023603	6.09751292801906	6.23773658364595	5.76167477502006	5.42806516520817	6.19432386906585	6.18858243754563	5.92530495405361	6.31757299932539	7.19218366937809	4.90617697263399	6.30732788290944	5.53116471627749	5.8763947587042	6.40031316559675	6.40031316559675	6.07487570244463	6.4450216796267	7.59971321127656	5.76408984318417	6.36613282447066	6.33071158120049	6.4404452291736	7.64907111710164	5.7365910937639	6.04920792636941	6.03843762017712	6.49604573430315	7.8080774633166	6.25049861518197	5.77010296787483	4.82231431054254	4.73902806108132	5.87443974278914	5.72405164481275	7.7122354652851	6.24916677190111	6.25601820346958	5.96987476647834	5.9057369060788	5.90222480494923	5.81609739909983	8.37871001016123	5.36303665437917	6.08449719053398	6.08449719053398	6.09461314033035	5.88312775185879	6.06906586058966	7.04107049012104	5.86552540451444	6.04179050773079	5.96971645805768	5.64502999890566	7.02740615045874	5.92421417650934	6.40307434017113	6.15180467664856	5.56720394181689	6.1088234700785	5.70310591782893	7.04934958427502	6.15390618458657	6.21526752650416	6.17862652847806	5.97966520996894	6.05522065385787	6.35424884729807	5.62327354610139	5.85044668971485	6.31143253844104	7.8240671643874	6.06144435031527	5.92530495405361	5.92530495405361	5.82066289157354	6.43584585608319	5.9516044737219	5.91079473768454	6.35512454554864	6.10778973105081	5.74551018148777	6.2600554237901	5.91980672476418	5.2205377908232	5.82747368544637	6.33132845179469	6.33132845179469	6.21490567446983	6.4276840985095	6.4276840985095	8.64145865033691	6.07525095600212	6.08817260229107	5.93900872968569	6.10059700854938	5.99029390404829	5.46132298606804	6.46230273334312	4.97420992296528	7.3620981696007	6.42219460275496	6.42219460275496	5.5041252272174	5.74636787368459	7.3620981696007	5.28928009994605	5.2194916194304	6.18162021057106	7.56779611635887	6.26343560406451	6.19533518727861	6.19716631207015	5.6594372689703	5.85726786389837	7.45426981140739	5.78770041005603	5.79545467965065	4.54000361782017	5.18948112913019	5.73232006441315	6.42839038488645	6.42839038488645	4.83780047745694	4.83780047745694	6.28422251610271	6.24296799059146	6.18723037662387	6.13004259194593	6.25830248719735	7.29456726415165	5.91972968084959	6.10496686966144	5.52151623098775	6.49899941575055	6.3189837768474	6.11157019505835	6.11157019505835	5.31134591487734	5.31134591487734	6.02075594160395	6.24421351291286	6.20450033700391	8.54223975109736	7.58794758004517	3.80923633157956	5.27999822495613	5.96746998953703	5.96746998953703	6.08499189291271	6.26904309827305	6.3384610879378	4.73819351398477	5.98622201024498	5.34600123780407	5.90735702004046	5.90735702004046	7.7282787115881	6.35954823830528	5.93516652878479	5.7271898237478	5.01155214956126	5.01155214956126	5.86439304994507	5.38901507696722	6.60114049002184	5.38901507696722	5.97979650296807	6.13890713396682	5.65587669043445	5.17457829732691	5.8835538441891	6.28396873005422	5.99830548403391	5.89802974931431	5.74717557127782	6.42810388866348	5.180128385115	6.00406208020658	5.93137299469376	5.86736010131299	6.07026735037473	5.69520887858755	5.93143688643558	6.25749977094049	5.70689012993855	6.40764063884	7.4691100502539	5.35782979712829	5.27231495590681	6.32608692021506	6.32608692021506	5.04288150623486	5.04288150623486	6.37168340456359	6.37168340456359	6.13574321673343	5.37069495040294	5.61731159771937	5.65516910298991	6.27127782076582	6.1336738182386	7.00510019750512	6.29706116324626	5.13422087823704	5.90488544011627	5.22310801131612	6.26291506937165	5.44989213529397	6.1568541179334	4.59814945147827	6.12629635846195	6.15556402291256	6.764902047644	6.18532760515418	5.976334324721	5.79318203192225	6.42920723177565	6.26208611480955	5.59479953136489	4.91713845157949	6.24839388365828	6.31367389247781	6.16231516139336	6.03388593417367	6.03388593417367	7.03342910692709	6.14079680909675	6.283579929399	6.21348152496587	6.08338373264456	4.77103290332759	7.03982958462654	5.86892752586011	4.04109710207745	6.21871162448919	5.64862988085658	6.02140896632048	6.25447681530796	6.77920529599522	5.85455477744118	6.29645022205637	6.06327450900075	6.06401194086062	5.70819340997731	5.70819340997731	5.22119362256051	5.62557716404163	6.3520048476098	7.47929542769614	6.38481766850221	5.28590051757532	6.01820173840692	6.24681334325138	5.64262803951306	5.64468602762568	5.18057498677128	6.19797329458127	6.19797329458127	6.09005350710548	6.28654927107707	7.05709992117393	5.77056190535397	6.28303635724608	6.17691411995544	5.84466958658427	5.64155562042461	7.82227372062045	6.2739435940672	6.2739435940672	5.97757212736019	4.89205540478671	6.23924289250163	6.23924289250163	5.91813468133148	5.91813468133148	6.22083076751986	6.22083076751986	5.50629202340327	3.9515133220973	5.83263819461673	5.89929829768481	7.69610659924563	5.85057697445303	6.02742262060812	6.21132988457067	7.15110723203097	6.05657865485342	5.9182513268953	6.12380308217019	5.16951050955635	7.10388615282597	5.99502429343883	5.77010296787483	6.02577750894679	6.27336211764612	7.81613014344473	5.0461873437789	5.86392780851474	5.86392780851474	6.20984429400426	6.20984429400426	3.80566800061753	5.67124127463312	5.67124127463312	5.86462883045076	7.81613014344473	6.2021495205283	6.20271040407276	5.63673981477454	5.23289666893754	5.2226204900436	6.86500241814144	6.19270641676477	5.80176431449098	6.06888811539796	5.90578415274792	7.79593113017132	6.19749040566477	6.23578077241572	5.89121050852495	5.89121050852495	7.39538281133584	4.93485631038111	6.28636262033674	4.78883248051168	6.25445503942931	5.6896698138422	6.1388734811215	5.87219926886319	6.08784674192775	5.85920136747072	4.41930342657485	5.76430990879498	5.94143762775561	6.25953435568	5.69919980717025	4.76238238680803	4.76238238680803	4.76238238680803	5.67341293033206	5.67341293033206	7.33381452726632	5.85548549072587	5.88666699456859	6.73936522535901	5.11816055205062	6.24016434777065	6.13492548996007	5.43089309010367	7.15675827161458	6.21549688289917	5.48204855137637	5.96723002542131	5.28982067042506	6.04046812871193	5.59797989610315	8.76239475745673	5.59797989610315	5.9135161883964	6.08295795981957	5.27756192588399	6.10227093138556	5.85795308994352	5.98285130601701	5.96742518886702	6.99641795670484	5.10484616944852	5.86637127448266	6.01960520610729	4.74265198885561	5.96864712309506	5.04177125964037	7.00204872546618	5.13045153930096	6.02832314275499	5.08392355170657	6.00623423529821	6.07042600338699	6.07042600338699	7.25509994637833	5.97192157808412	6.20914347382802	5.78737916931918	6.23189453280725	5.42440711076595	5.42440711076595	7.25509994637833	6.09300176777391	5.88578821597778	5.88578821597778	6.15029163362358	5.75589324453061	5.64710172053486	6.15597610103487	5.99434835620119	5.84587178680805	5.73228285411655	6.19928324202531	6.17720480662923	5.89653352944799	7.47703637268888	6.16044094579035	6.0533435166489	6.24980717514692	7.71100364818582	5.96307812935079	6.10764873449137	5.78438733730243	8.76239475745673	7.71100364818582	5.85602470105366	5.78438733730243	5.95977192882353	5.95977192882353	5.2952118467286	7.78765531156452	5.63146455336266	6.20912787064168	6.09485865313877	5.53966879671366	5.83857663687967	6.17800455442954	5.77060306954784	5.99158261982972	5.87876208056603	5.75006068649017	5.75006068649017	5.41468872836746	5.70268339842371	5.78250253850091	6.21244035737137	6.15398568402393	6.27941484848466	5.97904753121991	4.87864042717079	5.84029256594954	6.21458614705979	5.51290313457442	6.09118273811594	5.6201468224273	6.22299362744685	7.53535735833785	5.59222692106495	5.60634856818896	5.75058281744605	5.93455114301643	5.49625783614998	4.8570603795703	5.78804320832282	5.91220662306955	5.48584488140881	6.07818234749397	5.26928946299761	5.46647698849365	5.67781492787327	6.28457118339975	5.65306433694783	5.82010961705714	7.0009657634956	5.4122984793185	5.4122984793185	5.23978874392162	4.57646321261185	7.0009657634956	5.84774698320665	5.56388276839878	5.56388276839878	5.16523148085228	6.17980862251116	8.5167667979263	6.36365640613328	5.44496230280128	6.06285943044156	6.25043136798834	5.65535283956826	6.87530135931263	5.51187088358599	5.54935069306318	5.96862124306761	5.2521880525555	6.24783223319904	5.98282157380483	5.62161639184719	6.08616268316335	5.90890506116859	7.44534484456766	5.69328019072549	5.23962320370417	5.23962320370417	6.02777607938672	5.94865951567449	6.20483634628827	5.99562862060151	7.31794750654272	5.93223871595636	5.68069289105941	5.79458253181886	5.99516296460627	6.04852255655848	6.09610223574551	7.68868320304256	6.09610223574551	4.77595143171257	5.72784164220602	4.74265198885561	5.84633483647025	5.61560334767412	5.84670318887042	5.75076917216724	5.84533259433077	6.53140618617004	6.16055083007859	4.89911397738136	5.50322794280633	7.53494935815566	5.71958094746597	5.67654052941072	5.89386433684511	5.88849897829301	5.8838512512613	6.12345409496537	5.15199911348388	4.9081819032363	5.6301824995162	5.49713657342264	6.12316643022825	6.06826756118552	7.21852139698102	5.78609686993645	6.02568552257084	5.68216264778979	6.02996452313202	5.42606143203559	7.48017235852252	5.90595680531745	5.84514403463781	5.82891549993655	4.90792999815497	7.71726939663473	5.95075392343921	5.93372740771528	5.95111809647141	5.57748896921606	5.73269622944537	5.61360742844316	7.66287747928404	5.54470277592156	5.67191520517022	4.69678366249153	7.31519216463813	6.16214854734108	5.51941312225561	6.02555944828421	4.87783255018387	6.04521134919456	6.77074987418117	6.19747239945877	5.99459096099518	5.40496621743382	5.47288710375366	5.77606568114895	5.87616098298658	7.41976804201989	5.63341990490374	5.62392335333474	5.57918872745168	6.89898097034856	4.99377789072135	5.12290147785911	5.87783839941714	4.70601374006923	6.01534644634311	6.07740946291542	5.16621618578455	5.16621618578455	5.11247831048248	5.87537633140715	5.87537633140715	5.0213843151291	7.72733317687863	6.82933174647834	5.86187708147416	5.49073183519355	5.94417372200605	6.01735540330054	5.01561375387083	5.01561375387083	5.93423000263348	5.93423000263348	5.79349705525591	6.09138169808719	7.3385647831856	6.09138169808719	5.1362995838178	5.93223871595636	6.05529548868329	5.54746583607136	5.86523139832861	6.09188902854653	5.91243789402548	5.94045097478748	6.13053605885262	6.03802643413477	5.33149932552537	5.33149932552537	5.63896116293914	5.56190574272702	5.76358828341293	5.52967598648028	5.94033186312041	5.02937829458129	5.96118163739886	7.45138230104284	6.19670122094487	5.43275357147601	5.72411336603078	5.65857990215894	4.24119540039967	5.73633756340066	5.83468391432963	5.9026494828148	5.69102141858457	5.98095233594917	5.79539417972819	5.79637398713059	5.87021334803055	7.65544167314395	6.09318156356865	5.57339037481866	5.84608619791132	5.84608619791132	5.89972350023632	5.89972350023632	5.09267638894415	6.07297079485045	5.63849196374896	6.11478002764112	6.08120573786154	5.9091657991255	6.1952239385114	5.92423237615704	5.44437185613802	6.1307279832807	5.43760476122441	5.38965770105477	5.04720504552572	5.76933394239601	5.97877693141455	5.62888774542793	7.02453951277199	5.9798538973563	4.84239292768911	6.07893426530515	6.01315916380206	5.4840152305394	6.01957603593988	6.05490812556484	5.98305035920354	7.5591323114598	6.07275717748436	6.01814671188328	7.39556910179436	5.75337326712668	4.78425116416183	5.56155164716531	6.04988918131781	6.04988918131781	6.1183343197596	4.93824094644923	5.43290534375619	5.83152958773292	6.09442132796694	5.85092862851345	7.54358037436139	6.07000493733659	6.17636268673258	6.13591609179357	6.13591609179357	5.39097649304243	5.24333345060229	5.92344437376139	5.92344437376139	5.92344437376139	5.86105303011601	8.11402584973208	7.12719110354832	6.09996571743372	6.09996571743372	5.69224524435231	5.90069404342216	4.70071529941677	7.15998918133695	5.31683251740398	4.60337061305576	6.1714393480269	5.44799836093158	7.03111996782693	5.706756383684	5.89086910975221	5.71085785750711	5.75503021392902	7.25654838500341	6.0235743052826	6.0235743052826	5.85617092027748	5.85617092027748	5.73429487780428	5.70752143564405	6.19778516514689	5.21855391087782	7.02134173656205	5.87634659657437	5.72891066977959	6.04288010078629	5.0252709715791	5.59910037688509	4.55647134214558	6.10674375408896	5.42571430271792	5.12624908609617	5.77927337300616	5.91118916737366	5.72265357827371	6.0050193988512	5.31191608105527	5.65967283746723	7.50595445856242	3.6829417982785	5.74713080911341	5.62047826497581	5.97359411172908	7.11517151433779	5.35798784159884	4.83020341689952	5.716279895303	5.25892027126227	7.11517151433779	5.84828057076507	4.7418198568152	6.18224989974026	5.65506782931584	5.71093072271388	5.9877903170984	6.08484818910559	4.47005221892132	6.16634995528289	7.58441944708022	5.89995774492565	5.76535420803259	4.64598354251459	6.09523702110003	5.93506480216535	5.77672090552119	6.05631941463703	6.01244646010284	5.81490511868612	5.75548498425191	5.99413383374931	5.26080800811798	6.02822104700028	7.11878776165864	5.82748251440519	6.17983023917621	5.71392457592841	5.95746774727961	5.92835472390223	5.75516671809025	5.64187199170227	6.17767348943002	5.05218170562712	6.09337176959954	3.70754753497003	5.93184469594084	5.51791697063752	5.23740806577554	5.69870650726836	5.66617731086926	6.56443874426625	5.69870650726836	5.99246135531536	4.52877601040858	4.51541714652969	7.49997135692833	5.86575383688261	5.36316139206131	5.9483328498378	5.35254212715427	5.21762018549913	5.49992187473772	6.15544009410408	8.98422321219381	7.97042165348846	5.36475555952669	5.1394100110195	5.42901119518496	5.48269460869459	5.48269460869459	5.73842041886077	4.70671908846052	5.91365192113498	5.0022871564234	5.68062632587254	5.96536444137356	7.43523022609599	5.22917010685555	5.3218767639899	5.3218767639899	5.37241817055458	5.75646350418632	5.87331559216768	6.00971096795625	5.2113581034626	4.61301286897737	5.51333630836412	5.63774176541334	5.42898513719039	5.51684037074427	5.44524062213955	5.99009444000307	5.19821499734391	5.96859609293064	5.82277748099054	5.4266939683519	6.13260797955782	7.16818401900035	5.20912946527698	6.00466489983608	4.95574688873063	7.09253508342521	4.6970200256108	4.25196436770348	7.5591323114598	5.51766047541932	5.51766047541932	5.26981981916204	5.37464593462722	5.75493474701616	5.54361134976543	4.42435432787709	6.75516201300913	5.92340492109732	5.56043701809549	5.71145653737857	4.7743481389299	6.01232164440589	6.01232164440589	5.75671989785317	5.71144431109794	5.01859471261368	5.61935539805836	7.25530772930024	5.98447296255656	5.75503021392902	5.8640531025971	6.01623675662719	5.58302491365674	4.89179280929209	5.93516342002161	5.11307016856745	7.03907789827998	5.75165328102696	5.88942770040298	5.81490587834911	6.09343593994419	5.67387942167632	5.53841098978837	5.50647591583973	5.9247466022941	5.29268024762511	6.05222827677731	5.4755025473624	5.47142141955726	6.93642426176197	5.47142141955726	5.75288066066406	5.31295088025755	5.44168678564039	5.69700204018176	5.76166016953878	5.76166016953878	6.66626634942516	5.22389615446856	5.75288066066406	5.82199590935713	5.75965971024004	5.12427407157913	5.68564448703072	5.68564448703072	5.93784287096003	5.73448288702432	5.92880832907946	6.06060950871368	7.54933686905091	5.52679806795165	5.69260520581827	5.26129344609305	5.46229999922547	5.76651095267296	5.76651095267296	4.17540630931799	4.47868467080956	5.66557033163091	7.25201788402187	4.85295951289671	5.43180189194935	4.93867493199936	5.5775134325636	8.54966005731548	4.90807040323881	5.71274786170669	5.10641637597342	5.88530624391842	4.76490619750054	5.91326115908782	5.71891570816676	5.18808700932806	6.05924477802973	5.28780003819322	6.12298865274709	7.48237549203795	5.61678257544409	5.35222769686396	5.35612294521165	5.80854987193905	5.0956457904597	5.74594065919281	5.75813479661603	5.8065681109218	5.28473785890088	7.47120522576029	5.88048514365554	5.76988036900562	5.74027733118597	5.13186629010175	6.04423644443606	5.82659181741018	5.46730848688467	5.5393550228242	5.33737161182008	6.11543171893462	7.2017879333715	5.77576857979941	5.64681197128407	5.64681197128407	5.84346163210541	5.74837093821272	4.84167063852232	6.12357416682748	6.00478689685681	5.70393323783749	5.59265326825453	5.86333985509933	5.91828353002677	4.84167063852232	5.43026612615633	5.58297394854676	5.97601018122815	6.1178309523281	5.68413995757752	5.68413995757752	4.79892552884389	6.0110165325055	5.8536246906895	5.8536246906895	8.30814449113994	7.2576292938061	5.41913442825054	5.67402337245934	5.64464538887529	5.49956400701467	5.59245353979671	5.53315637097559	5.80320429962303	6.13559209386399	5.48339983398636	5.08973288094299	5.94037691392902	5.5812740729539	6.03255439267174	7.08700243906498	5.89198272165002	5.62583205317337	6.04621529253942	6.04621529253942	5.93131860867043	7.01158064918625	5.59334533785753	5.93763799970649	5.59878842728615	5.70710016382327	5.80999373668805	5.80999373668805	7.35343087748555	5.38493277731581	5.76624947287798	6.10120731055725	6.02833316885676	5.78548053197265	5.62780456131418	5.01447331233553	4.67442907171231	5.77745351298897	5.81723732103562	5.99999385964063	5.83993254012158	7.27184581359876	5.8222798476097	5.88561188934814	5.88561188934814	5.61360742844316	5.84289023942261	5.79683596710901	8.08464596677737	5.69982868828708	5.69982868828708	5.520483668728	5.72435698405548	5.9473911886987	6.06289537271179	5.93962831158394	5.70115479065197	7.15298556231102	5.54705239509947	4.34940993309413	6.01481501068524	5.86273641523852	5.82262641825673	5.89508110711644	7.07806591345359	3.88136892800603	5.74766748117503	5.83049611349184	5.84225652161775	5.67301485020005	5.38611406434722	5.54508757226403	5.68244437799845	3.9669915671169	5.9719859977372	4.79625691003369	6.08670547231032	6.00939038441823	5.67391212670349	5.56124395010133	5.83569081488747	5.85382402155807	4.92793495418129	4.92793495418129	5.53596145853289	4.83593415923664	5.74564685484659	5.55221861093527	5.15919248211257	7.46571725242481	5.80949878928271	5.57008038681792	5.80683681381681	5.11526438717751	5.94523009065869	5.94417204813716	5.39467719499423	5.40915985044987	5.73599873042683	5.29940629790928	5.63771428375181	5.91869263529456	5.79908587282615	5.55887616074694	5.81471321506383	6.99733775380019	5.4570599178202	5.51215980177215	5.44102906074161	5.75465179424627	5.96318895465841	5.42401540892335	5.72342618711854	5.95954761807053	6.07428718526065	5.28086246989993	6.05848761018472	4.32264585024453	5.98790370270318	6.01166972076373	5.80208171342234	5.80208171342234	5.23485215916337	4.38375097435824	5.60650060127567	5.94340637674112	5.92498703523862	4.61987865527226	5.55370304368153	5.90317547981411	4.70251825731154	5.90559370079347	4.85266428551556	5.85050671622351	5.90394270495	5.71813939232855	5.75002101477983	5.98212995288663	7.30266240590619	5.74579167788503	5.62389191591757	5.48838774709773	5.75222146778664	5.66810581883882	5.88340294388533	5.62342497578241	5.73271857134748	7.28828831769578	5.45798259235087	4.75039904486603	5.72894053067858	5.15497825713011	5.75448119856335	5.86391518219079	5.95668069843733	5.52520254240608	7.34015230657796	5.33911364909502	5.66743451020654	5.66743451020654	5.35149623617297	5.81665513763333	5.60960196577676	5.60960196577676	5.59406286261374	5.94663231653819	5.71925604342252	7.19375587744298	5.10221642279322	4.34809455459636	5.92098863286277	5.94806314617278	5.26352286201904	5.70168131663744	5.74700234115887	5.97245739635695	5.46559507454987	5.46863305963052	5.03579253231217	4.52011355398552	5.33229414493185	6.74961958300855	4.86312356616024	4.86312356616024	5.88995840907111	5.93470045895507	5.41237204448586	5.78780525472675	4.9888028007652	5.52248009131704	5.89160389072694	5.91483778733215	5.61740682879944	5.83163677624988	5.88953583747267	5.96968368435719	5.6504501445595	5.53425777109366	5.5690442435105	5.96707247982003	5.06010496187935	5.79197031118594	7.30648596840926	5.29758038769175	5.10954869159142	5.69098485208759	5.68971411292791	5.6683347179017	4.93042080230536	5.1235180632203	5.87857286242768	5.68143761947658	5.68453015506337	5.5784072353451	5.83115216083369	7.03674643634467	5.41825869969539	5.41825869969539	5.5046293255125	5.46709306086646	5.5161791881009	5.5161791881009	5.83995083178392	5.54546731856453	7.03674643634467	5.5900338659292	5.3262814543526	5.5956972376599	7.62284148446028	5.26742272196967	5.79165493626727	5.79165493626727	5.02777913804505	5.19062838636996	7.35589091968616	5.27787168970608	5.96765285011859	5.8042372447542	5.20448949009589	5.47437396478413	5.8618626060405	4.79641238915753	4.79641238915753	5.97769382830693	5.81473247738115	7.26756241882564	5.9594224132247	5.78854765761257	5.77557279111286	5.6871427789096	5.36345396045536	6.3789917388166	5.94785844599456	5.94644142780582	5.63643651958722	5.78090362657076	4.42033476078145	4.506705715317	5.40399118418023	5.63563825487551	5.92473745489503	5.72932312225885	7.34879794020229	5.82641350468294	5.87898081385551	5.39905168385412	7.34887000619021	5.46581060075702	5.26755756329583	5.2104140292237	5.2104140292237	5.58157303480713	5.35526231733081	5.41714259022054	5.42504252142294	5.53765322837001	5.64849416431911	5.48801407567418	5.30514877692915	5.74425817783776	5.18944102928758	5.18944102928758	5.51776378446292	5.51776378446292	5.66171654480652	5.82096648082114	4.40324028531046	7.40645732344954	5.40624732193059	5.00154890498239	4.98768863078425	5.79437511394788	5.77905294018771	5.70051960647542	5.90837916385648	5.69996688204937	5.27913889308895	5.58037504393446	5.74068408348589	5.56329880353567	5.73812972974037	5.78972555630907	5.78972555630907	5.43797444002154	5.55962206918761	8.13372840909929	7.17897353849953	5.92979645900081	5.40936666743951	4.66095915754645	4.66095915754645	6.85932733192733	5.35318216691543	5.72585074647169	4.39444652179741	5.66384440737261	5.73643233853965	5.43757591469841	5.00729687602833	6.49013718842143	5.56388171733324	5.77565203679212	5.29162047805987	5.61393221588374	7.4648883966523	5.58295838339843	5.76910492724314	5.2924799104156	5.83736766231065	5.82640932145734	5.42345256907368	5.30005568678258	5.47618668234716	5.428202265834	5.77039527026836	5.83887135789214	5.18373725062084	5.74322285359174	5.8320612482565	5.91698848711544	5.20229957019421	7.07056632565525	5.65726517137537	5.66394624509581	5.01783594303291	5.39752690069802	5.74475649255288	7.07099351451008	5.74475649255288	5.3251679291276	5.94978373701471	5.70493826789441	7.51051330421169	5.80221583709707	4.99212997157707	5.03404197458559	5.1358315192327	5.96170452731676	8.86493291187849	7.20681183460569	5.70781711333721	5.83030667050831	5.83030667050831	5.83030667050831	5.43591045697757	5.7425266996317	5.7425266996317	5.72984921449632	4.97593802252504	5.33342426172079	4.90798304568502	5.16030130245434	5.56978036391227	5.1095047179913	5.38289785594093	5.67298165573782	5.67298165573782	5.55785092325906	5.62069698319887	4.97011637925893	5.33918729643335	5.43895421187544	7.32170836719626	5.47042368632961	5.29233234936954	5.72200135476603	5.42187600575193	5.42187600575193	4.92793141613791	4.74013141949448	5.88518426643864	5.38388298485344	5.81218389881223	5.49184918984632	5.31707889529939	5.09789328622756	5.31006881147692	5.95602254245611	5.95602254245611	5.47025451008393	4.33479931184263	5.67305325496183	5.39404866018532	5.34261218709947	4.39827360837523	5.81431857270039	5.42849869924464	5.36649734615321	5.36649734615321	6.83398593558906	5.71526267126182	5.49982782976854	5.37378821353921	5.40190134761218	4.4175797074914	5.42165325794707	5.97746549468588	5.28146234581263	5.4776206755144	5.59279362682104	5.68219168703331	4.45594021752422	6.78557844086204	5.4206456910669	5.78301227316244	5.34965182571042	5.44384370820677	5.75061517388807	5.75061517388807	5.43892306824684	5.84744618114483	5.69116756650834	5.85477064652186	5.85477064652186	5.30909064626353	5.80273680267296	5.81873274386226	7.19176798571848	4.66771507397498	5.76870911191184	5.85123892247594	5.35986221376492	4.87048996484583	5.5962744194447	5.70433413977889	5.14399258878733	5.86639975669768	5.37283011104939	5.35760595891007	7.27016466255241	5.41254854942414	5.10429718169532	5.95733553448124	5.95398184295775	5.85497596472838	5.70623243817747	5.08765579309138	5.46757781696347	5.46757781696347	5.90726578048542	7.94958477356248	5.42981305695746	5.90574685336056	5.53661954451663	5.79836110990866	5.01935060826758	5.58162936530141	5.57833830915464	5.01642137703194	4.67516859455233	5.08943686478217	5.79439672737611	6.19632109938661	5.50150357307572	5.441671028408	5.15765568898184	5.55268646753212	4.78994329078266	4.78994329078266	5.71339178791802	4.8613696315742	7.48804582384529	5.54946738576493	5.36328816297869	5.66937356605996	5.19169860798801	7.29993772720726	5.09083284410295	5.64047144589604	4.92740268946455	5.21047659565269	5.4959556658562	5.28627021134419	4.75411687682073	5.2893227927277	5.72215211170442	5.76821878784448	5.44880655324075	5.58651082711855	6.54269213920178	4.42301899021373	5.67601054385003	5.28241052322923	5.46456858541401	5.74068613341267	5.49425397052236	5.49425397052236	5.58553100913822	5.70197576995823	5.82248612904492	5.46295386422071	5.43975391890566	5.43975391890566	5.52271576823964	5.60432892450645	7.97832547841524	5.56639723753628	5.35936250197135	5.23478937031139	5.47382371098062	5.65380482417465	5.38555604480504	5.81461761023008	5.24277313090944	6.0545093786944	5.3932825138912	4.04617797180672	5.75803929328514	5.20980713373153	5.0538415812958	5.66325505543563	5.72847223263409	7.17566161680117	5.10640571480729	4.97204871645411	4.50174385779614	5.54431284558614	6.34571753175041	4.16804486905863	4.87504727523604	4.87504727523604	4.59598547141912	5.18124602068087	6.14677350646413	5.46978127930634	5.55555953136211	5.88410936498616	7.23552810073431	5.74564146042482	5.74564146042482	5.76759013401515	5.55933977829663	5.37511385015759	5.81143998055569	5.50298070170831	5.77370367401879	5.25910277880344	7.26904069490649	5.81574592850122	5.73205207672405	5.76446899798979	5.57516654792084	5.80565051424001	5.63876985011574	5.76314494014213	4.72911927219253	5.65413942477288	5.65413942477288	5.76510179806137	5.65604059856895	5.46070170113818	5.63037558007489	5.80728721145244	5.19169860798801	5.64305048226728	5.84307466506883	5.74118026220869	5.22617363540818	5.71251901041435	6.91745719000183	5.77004186353959	5.49754283505299	5.56067735720206	5.67219186096645	5.57568544234136	5.20310303160949	5.20310303160949	5.34020474707456	4.9437521437882	5.69278712161973	5.62541991587505	5.62541991587505	5.79222014797007	6.92702028391351	5.10429718169532	5.18845922912083	5.80931239290387	4.64837271600696	5.50439439125231	5.63867686129663	5.76238865417705	7.37490382638522	4.9201111363296	5.09348954292651	5.7657442488191	5.7657442488191	5.51906394718962	7.37490382638522	4.69515843754459	5.48392942758396	5.48392942758396	5.44550713710573	5.77057481357948	5.7678270264598	5.7678270264598	5.07086338277916	5.7678666830702	5.70082277416287	5.26545505559577	5.56787283418165	5.20792551201897	5.63534801270218	7.16805879431743	5.16589361423857	5.37049955187162	5.28118468841637	5.12835163718517	5.44983924807515	5.44983924807515	5.21419609776358	7.17591403943947	4.87393035452274	4.99812308175006	5.47627690545121	5.65382581882334	5.75187988663881	4.84264022298307	5.85919944105252	5.85919944105252	5.55886921897796	5.43806199433741	5.87503622912556	5.45403492440371	4.93527777705067	5.51766612493244	5.27704762532387	5.43069268384234	5.48445308693166	5.41776286865941	5.68946821746755	5.38843189199589	5.63658019257769	5.64595395341922	5.70955557478833	5.04267722505343	5.60267721579196	5.52247671895318	5.17255830486725	5.23040634821373	5.23040634821373	5.42858230592396	5.32505509889958	5.73609441634807	7.10482668489487	5.90827199672552	4.75320193602143	5.4443415457255	5.90772285968061	6.32779016021803	5.59385718332066	5.68005302415828	5.16646478437558	5.63524663240693	6.99572368856709	5.52525985297277	5.59511717519849	5.45910479514544	5.83120829184572	5.58915366548272	5.31357842859075	5.10390437738353	5.74691085118559	7.25964665870244	5.75648876136149	5.59881110867958	4.84571513488605	5.81463247961406	5.55957935538117	5.55957935538117	5.08358726102284	6.9113406923037	4.56558761179683	5.18115528204891	5.46655467701522	6.91411035150572	5.61716238738306	5.35246626637302	5.84733627884923	5.78797915224045	5.79874981455353	5.64309466201638	5.30770706295359	5.67850614478313	5.58004543324346	5.49044749829605	5.59934523690654	4.98317472139679	5.5804437549278	5.13019647821417	5.63754679365938	5.14959075895052	5.00351679286638	5.20853813608086	5.36927202178892	5.2048778055443	5.49548681594261	5.49548681594261	4.45753053024683	4.9658365691245	5.31689219328166	5.04557403992334	7.50813757619839	4.85952734898898	5.16819112245472	4.99611651399275	4.33524982118513	5.64734123426803	5.15925874155805	5.67057921277975	5.7464739353322	5.39354778113801	5.22542746612516	5.20189002358613	5.15160932443566	5.28903541778511	5.66836737070809	6.88464137433184	4.3596352030837	5.72343808102837	5.85599226475007	5.46145637311135	5.09810497529266	5.44374313474007	7.02131434546828	4.33490434996949	5.19089948518331	5.22404145964253	5.60199232037001	5.26957070247707	5.13339524362678	7.02131434546828	5.36000623080743	7.31715770187787	5.68506497198946	5.60014336952585	5.60260981672314	5.76306421231792	5.38246647430818	6.48131451753286	5.21601023011102	5.55156042245822	5.83582358921405	5.84987633653606	5.3512163381817	5.68498917472724	6.06596662903474	5.24307081807073	5.24307081807073	4.98175810107019	5.69891558460975	5.309961766634	5.48816448676669	8.2677968433471	5.21435602274147	5.51520851091019	5.3836346812767	5.10649445855575	5.10649445855575	5.28647814687807	7.06254383532864	5.59305890994283	5.07467570899267	5.3624121970514	4.78591770214792	5.6332163061622	5.81890756403629	5.4531373331976	5.87918192496419	5.38490392648998	5.53376458052665	5.60638065228658	6.93131464391008	5.56081098362638	5.63932599368214	5.04583960037138	5.49801380848272	6.68981770786291	5.48468452873035	5.48468452873035	5.48468452873035	5.46186735086065	4.76756661932983	4.50384630785294	5.690604403309	5.41148695720338	4.95210884657403	6.6058020972073	5.41641261983531	5.10418367385402	5.8148780658497	5.70917211333153	5.72802506394991	5.25002015025834	5.25002015025834	5.31107570896212	5.61843779143206	5.61843779143206	5.43473869929975	5.79899707975433	5.46052284283811	5.70459594134099	5.42388441698826	7.50800094066486	6.7823053825736	4.45985615578452	5.33153882663632	5.33153882663632	5.50839116406926	5.63832557866253	6.91153592351129	5.45885859502729	5.1557266887863	5.07976874316499	5.6149377796678	5.75218513091199	5.03858420540786	5.20907495644719	5.76402291378042	4.48996622820932	4.83399791772632	4.83399791772632	5.49177848372309	5.49177848372309	5.76699970164427	5.52144846506527	5.76643483925787	7.36822618544922	4.70141235947841	4.70141235947841	4.86819157436589	4.94945037660376	5.26681353873718	5.26681353873718	7.17882981964315	5.67815119503984	5.35290781239171	5.52233299657544	5.83217466847171	5.79372654806674	6.34059489236575	5.32221360730023	5.76538736720534	5.45905431668851	4.68999935068572	5.50787450064132	8.89541725468697	5.50787450064132	5.40205679120283	4.75083100085075	6.36922683694112	5.55283922950173	5.76193984101206	5.6918574244633	6.93023556020586	5.16543945297726	5.70358158283207	5.65253913154766	5.77180432464449	5.55432360337938	5.11092247825247	5.77391703071158	6.83646293208366	5.48608323874598	5.61340319358828	5.61340319358828	5.61032900025647	5.55645173417573	5.63590154648272	5.44730465651172	5.67819637063796	5.20269559688465	4.79182790465701	5.79734332352338	4.34469392692408	4.99542812671276	5.76109044776132	5.74648121628162	5.34434542729112	4.96891957008185	5.51337419893709	5.56293912555724	5.55174966242678	5.52394127778311	5.61865682776747	5.56508694141006	5.24200653196733	5.16518395262129	5.47393972298269	5.47393972298269	5.47393972298269	5.36093012078531	5.65817357831894	5.65817357831894	5.33352545678966	5.4855985109891	5.2142716996089	5.4672729178535	5.74607446928222	5.43682964250231	7.29956427165368	5.01632180790784	4.62418044593082	5.59008997845041	5.79813152996028	5.79813152996028	4.88580278238943	5.69958371632173	5.59735713533915	5.72993163426965	7.37092779246753	5.69821594765998	5.69821594765998	5.49013426480318	5.734438387006	4.49385412257108	4.45539034058488	5.4125839704946	7.27278231717257	5.49840069004467	4.45923062967563	5.69594410058768	5.01935537542729	5.81398108290137	5.54718747582732	5.23995955718057	4.7695841004325	5.64194302470257	5.62341590343096	7.07672540745862	5.39924211043232	5.27378464570511	5.51039545405357	5.52880096799338	5.62317963224921	6.85135085955488	5.81398108290137	5.48662502810581	5.48662502810581	4.34699025987458	4.79971134526615	5.52144326140654	5.49043104537531	5.49043104537531	5.66425506326935	5.78465599546072	5.48669101266267	4.98423765188928	4.92443483060465	5.4969780586981	4.58883277092186	5.82626684842317	5.51136756970916	5.71906846909462	6.1443787273697	5.12856556810626	5.13530369821655	4.58160679193933	5.72253640128783	5.52227041063688	5.57919278735749	5.44134949983677	5.40915049688547	7.20941935091576	5.44983924807515	5.13435343583187	4.88658556687403	5.82619462519458	4.95542975842209	5.58715017424751	5.49013426480318	5.49013426480318	5.21170208656369	5.6903324950495	5.79338164062151	4.55947643610163	5.1926432286039	5.12951622087478	6.97422945194073	5.50364744436616	5.46709877898551	4.85090406897353	5.68450912249266	4.27334701926509	5.29288830974608	6.91502752091661	5.59810904152315	5.65482780098129	5.15838811019019	5.07932822768341	5.03272551769724	5.27272570946882	5.35733607433886	5.63994951980967	5.48424961790424	5.2155756862052	4.95491685237819	5.20219612578046	5.20219612578046	6.48040854863394	5.17836495834314	5.76702543291271	5.77921122537305	5.54910858308673	5.02565795417593	5.63179907854307	7.46278726693397	5.47329632404183	5.58036833483286	5.58036833483286	5.58036833483286	5.18362925714665	4.99570734737749	5.43536300084595	5.48379552511968	5.6447385088214	4.51416590267775	5.33053644563407	5.33053644563407	7.18431861722682	5.63150390022709	5.59266893746422	5.56299271564623	5.62550437843936	5.31216861395307	5.72247932978082	5.53119531907242	5.66810928814833	5.46687128471687	5.46687128471687	7.32733879369155	4.7866986146161	4.71659009168883	5.48520853803476	5.20545379340353	5.54266732382808	5.56726976460402	6.67042728938726	5.45905431668851	5.45905431668851	5.15500061258226	5.40991081539974	5.23473961244927	5.44344038626272	4.31281674269366	5.42434638281981	5.54076498200738	5.36063129549265	5.46795542385547	5.4908154992296	4.58279449797753	4.92235012306426	5.69483401964304	5.43460028850017	3.89303017557239	5.76848502941734	6.42801490588563	5.76848502941734	5.14151030701022	5.06272018782912	5.75213276586308	5.6292853230454	7.06051512029037	4.34381301073188	4.95745591657418	5.45441220002445	5.39317529333277	5.0536946700491	4.87953015683033	7.27562960341035	5.30026419802613	5.28792570017526	5.56475003519612	5.44135085421456	5.24854639719297	5.29618355282122	5.52935854725835	5.24869667071793	5.72571088520096	5.07522840381708	4.92525320945223	5.18979257963381	7.02461687787648	5.31095815842582	4.48554287828851	5.07726925181129	5.2323173489051	5.34097923898484	5.24518965470885	5.41412304730119	5.73788810356138	5.42821370383865	5.44682540721112	5.44682540721112	4.52728430043711	5.14221009017772	5.14221009017772	4.88580278238943	5.73247331198818	5.34983617670865	6.72352765707034	5.69128197163469	4.5818645494678	4.5818645494678	4.38859310026487	5.34943094506001	5.19724586860593	5.17193695912145	5.07411128856757	5.66047274473487	5.66047274473487	5.30250313646532	5.14254449033812	5.3535384642474	5.00976389273139	5.56333234942852	5.27934384725269	5.1260770387653	4.7158731647338	5.65536033535676	5.65536033535676	5.41373829438834	5.13394084133021	5.58458435523726	5.28720609779482	5.5107346727714	4.52792167347344	4.89213276419597	5.35417678537918	5.61269850978624	4.0921346676317	5.46761246729885	5.47335169334677	4.50382524825497	5.5679112132645	5.40903546807142	5.29063009015146	7.31822980007625	5.29063009015146	4.48303727406173	5.76609337423865	5.56178455988414	4.64840395672397	5.47827217652545	5.02992528482347	7.0966167864584	4.79925610557347	4.45304708860963	5.47338260101309	5.47181495005505	5.47181495005505	5.24123725994743	5.56070515920142	7.93809143574528	6.65423038980344	5.14982812196429	3.98445773951082	4.7749484771517	5.19945664444778	4.76886476755553	4.81358915829771	6.09316876563319	5.55062396140366	4.99592901599338	5.59155503133532	5.69706244280648	5.69604134807918	5.18043126811506	5.44807065334483	5.32541402389363	5.68227123088932	5.68227123088932	5.13705466087293	5.60733366330917	5.33209799536333	5.33209799536333	5.02102351997834	4.97483284784241	4.58818483746533	5.06708980344999	5.05102182299391	4.8882217075938	7.11693382616943	5.67442601004866	5.46735100025891	7.02045077041417	5.30335749334719	5.41603735368408	4.87046695973342	4.42584998351065	5.04125579410101	5.13849775491429	5.45903087425732	5.45903087425732	4.95451147716255	5.01219181891097	8.43495734814432	7.27158819145851	4.74925129770067	4.74925129770067	5.27055880082238	4.62599378214182	5.08691378756743	4.61654989160855	6.76791673611582	5.58406398149917	5.58406398149917	5.46017624940434	5.71086559592332	4.49885578342904	4.49885578342904	5.61538353877226	5.54838197412656	4.95576233391395	4.95576233391395	4.95576233391395	5.36071348260867	5.54076478633309	5.42397211309651	5.42397211309651	5.33734843336943	5.3320278846833	5.33346841112506	7.06821460515059	5.39667642169317	5.02043792554529	5.30495866498889	4.88749959345057	5.2367804141881	5.49903130651962	5.40820729461991	5.40820729461991	4.87909902287429	7.16628596514018	5.16061295998837	5.15197981080081	5.1635444985566	7.17636975199311	4.66994484952608	5.29456684736982	4.8092404581398	5.65357735054664	6.57710185748111	5.66364861943009	4.99898351124444	5.67601054385003	5.37414480174055	5.16293771390059	5.47755086934108	4.78008582544369	7.15089926948414	5.53707960177663	5.08613163655512	5.35919651618958	5.60249374590639	5.22891104531319	4.32105002709505	5.62019137077798	4.85265202233816	5.48024669432456	5.60347799931684	4.90342003452531	4.86813921306982	5.67097487265909	5.72691950496307	7.303023216825	5.35481014055261	4.58818483746533	5.67210561630633	7.20852584295281	4.42573452555938	4.2369751173642	4.8748955351692	5.41485532076064	5.55180999596441	5.43370191487485	5.57615000537252	5.52229984154263	6.59023265890488	5.28475105304665	4.92259517698708	5.28562116472889	5.54988756050055	5.33202452611732	5.27934384725269	3.94103535612263	5.27760667155402	5.75185024671015	5.69509881843044	4.83463276558443	5.16385263954626	5.5480298527418	5.49045346919088	5.67352983680053	7.21674055290946	5.30935022317799	5.61280736137214	4.89568538499597	5.39814647026304	5.41366156760118	5.44607140575883	5.20589941834078	4.36580419505866	5.55005912740051	5.06948273162147	6.88509890284804	5.26622004845454	5.53491125204227	5.47977001398647	5.45478127921399	5.70284834883981	6.96703912969454	4.32001842283932	4.93961158219667	5.22836712517665	5.24518965470885	4.87815579406196	5.54612856262545	5.54612856262545	5.45239826519312	5.57857121819401	5.4656191303685	5.35847952068815	5.41037815556873	5.47160888034618	6.38642407031574	5.64185122825424	5.26867405990416	7.08253031288908	4.11405972629846	4.98482335004561	5.45678480340215	5.42105248733349	5.39861753519396	4.6539701803494	5.1303835782505	5.38470146606607	7.93497159152417	5.68064257235017	5.11410553101084	4.48507162479081	5.23603506007721	5.58276590780614	5.31323577614746	4.48638732271673	5.21726784211302	5.17899839860989	5.19089948518331	4.92796534740641	4.92564332786867	7.06637219110327	5.42805250055422	5.36742504476829	5.36742504476829	5.33077893227742	5.57027922264838	5.29907459236862	5.52359960532825	5.6291697143298	5.31239931625595	5.46555841623821	5.5179040906628	5.47187170330339	5.36472312213803	5.24966691821014	5.37691244893791	4.97088298258304	5.45959264278977	5.67173491574646	5.41353790460672	7.07266132668396	5.06223792359632	5.15212812561914	5.1755581560263	4.96153119602051	5.34598455	4.82900419008879	5.35321870474718	5.33067871200177	5.08919080796416	7.26152491249839	5.20465375799656	4.4789365845841	5.49555570897539	5.47607440691488	5.41925284405499	5.21498107348483	5.30133277054347	5.64771250411269	4.73814025014225	4.73814025014225	4.88580278238943	5.6150732690477	5.10980008552191	4.65539927367207	5.33553375899106	4.94409595869254	5.59688659591087	4.58962428248353	4.58962428248353	4.84150194223156	4.54483045372961	5.43937726547558	5.10823384976199	5.35900984270312	5.24579711476362	4.22311270653819	4.22311270653819	5.49823256487038	6.47473513410216	5.46347169636412	5.46347169636412	5.20546677180826	4.69138245923453	5.02008028238113	4.74244945680746	4.62756212338127	5.69882338687497	5.21498107348483	5.17728817006015	5.30451712684966	5.66025125556489	6.88672678195405	5.42403298124289	5.22472702383729	4.79323514644394	5.54555091056342	5.35026827227077	5.18335183529733	4.54523197268938	5.252309096223	4.91263215259328	6.99547404166843	5.09072708985189	4.91189452865539	4.93410445737488	4.69223898550155	5.05594175949386	7.23323762296094	5.44984710521148	5.28230423279092	5.27151830750152	7.22763050118848	4.51419253822538	4.84573768257384	4.55611633082036	5.02236153088476	5.62025392680764	6.56107320096006	4.97676951572344	5.46890956527968	5.14639324936006	5.58603628369523	7.0711436922592	5.446217876528	5.2686604884186	5.2575117286339	5.34727627854182	4.79486185023923	3.89149010160518	5.70938647096642	5.0401870066807	3.87878353270885	3.49864767008918	3.46071744520097	5.25415508325594	5.17298515924996	6.52544207253732	5.29506739372412	8.04384292136499	4.96513052307962	5.40417182833951	5.47345988150654	5.04341903404648	4.30525245062387	5.42434405729009	6.7132846806436	4.14888339927583	5.54896217876904	4.4019856519338	4.4019856519338	5.30413342928298	5.14949821331955	4.92582468807662	7.30130159774581	5.68195440786966	5.19223013200858	4.75521772662217	5.41530869191337	5.20287788343912	5.2086217043827	5.39865348597217	5.20269867769498	5.22717598998546	4.50332340836343	5.37744709393842	5.2806487399479	5.18718956266668	5.09544290566692	5.60446534768659	4.58962428248353	4.58962428248353	5.56301888381274	5.43382302958139	5.44030733320807	5.41384309234885	5.48785718796347	5.06456700330146	6.47222470159308	5.43268264783945	4.96992247840184	5.27849209913333	5.52670513138438	5.54947553373808	6.47222470159308	5.54947553373808	4.75215368814129	5.12850848941584	4.99476646282933	5.24823203808776	4.95204986839174	5.48612843616959	5.4536416756088	5.53580780567322	4.94444848368577	5.02100703748339	5.65833592949062	8.27559910588905	5.08531591966214	4.67951055651815	5.42434405729009	5.42434405729009	4.93689358615365	4.96666330790149	5.0992488963191	4.36121269282457	6.7326388500486	5.23087859872297	4.83926442050585	5.24877674769859	4.77802383524468	5.40806484384963	5.40806484384963	5.22813775806626	5.2330366992831	5.07218568310755	5.18915420930976	5.08083508826117	4.87312587080882	5.17564434804792	5.0851611466833	5.52921079137694	5.44358279619059	4.92865957892044	5.4299145038949	5.38693099773313	5.15467043148255	5.15467043148255	4.62325348080242	5.40077502133579	5.29940629790928	4.14963217723338	5.00122891080497	5.2029301065204	5.04222693060161	5.34442330832107	4.32016077488915	5.65888161520058	5.42083388633203	5.42083388633203	6.97608230839555	5.64351931553951	5.27852935591458	5.46747159639999	5.38799304380215	5.38266258731638	5.31804806819941	5.31804806819941	4.81117185941447	5.12187950250173	5.16760756567782	5.07773341212364	5.46980497481167	5.46980497481167	5.37631510768235	5.2031852649891	5.21828469942901	5.21828469942901	5.56746260447054	5.38911811043278	4.97446053439374	5.36125595236761	5.56792575141934	5.0893809269783	4.55931436821287	5.41068410981371	6.80709114412261	5.40689257043981	4.90263683384665	5.22710043526516	5.31701131490835	6.60359942756536	5.1790203141775	5.21197963893331	4.96576908510504	7.26099345079639	5.50258955152266	5.38896322005054	5.36505235106435	5.5491594513792	5.5491594513792	5.12248381462626	5.47420127016478	5.47420127016478	7.93945719459199	4.24623829221945	4.98226659217108	5.14532391360125	6.90911728017513	4.40920666620034	4.86212895387896	4.74482549132728	4.36200434125748	5.3731398338923	5.47417256310856	4.97844522965669	5.36645253606254	7.20343986720437	3.9462555270625	5.59150591111744	4.42970055664732	6.24057270079935	4.54461456022748	5.60236360891024	5.60236360891024	5.02473925979899	4.94870822094979	5.46784056492129	5.46784056492129	5.58225288575046	4.79168821612228	5.52231814903813	5.41810432660365	6.94924829963827	5.35930880730688	4.3218625144877	5.09796797556919	4.72247315578733	4.72247315578733	5.07978414926221	5.48259674509157	4.97808375324827	5.26803040408832	5.35117477933714	6.53942140445804	5.59844170034927	5.60901154443153	5.18495314068712	4.57108228391477	5.56302736778565	5.12499360266729	5.33187172888571	4.73017618052199	6.94548563051105	4.89886649452624	5.33381042698556	4.92282160813784	4.52493079106667	4.81085408339437	4.89117352779766	5.13688135061389	5.32537447192599	6.651253851527	5.19598642711853	4.12182820875186	5.18466889262	5.44167173604042	5.09695226919509	5.5243114970652	5.06450418185063	5.12703458995944	5.17788457195298	4.97707623733931	5.47227458314347	5.24568322667133	4.87245879616878	4.829264917114	4.51578066179309	5.42529396622067	5.25147718023379	5.53575547599979	5.50778338945157	5.50778338945157	4.49564202214401	5.35880539112488	5.39461251984479	5.21734609780151	4.99909561860344	5.48710609983201	6.31406288750886	5.52833291568462	5.19844525462041	4.64988958210237	4.46703947847143	4.87127353879433	4.90890332470238	5.40722547067999	5.1790203141775	5.30578893132823	5.30578893132823	5.36751473304867	5.18606041181435	5.13994969190903	4.47891453820662	5.01810929912863	7.02075774427254	5.06556935277914	5.3023898830814	5.08005321225933	4.8409573692277	5.29200419483309	4.90774569711824	5.2848764210535	6.78106485401506	5.49243685936339	5.3188606294219	4.99796003606501	5.35288155827276	5.43325697992367	4.90058418444546	5.50889067448893	5.50889067448893	7.22698594972865	5.50482341459642	5.44337265010591	5.41808190344462	5.11641087432533	5.11641087432533	6.17159171840892	5.3421565258076	5.34219047473433	5.1346474099515	6.10587514462416	4.35506703135539	5.30129723123582	6.91609433747948	5.15150967944608	4.877458687876	5.35558008004111	4.84789382635804	5.61018812180176	5.3394233323014	5.18849920952777	5.23352626164106	4.60982703922567	6.90938357292866	5.11553186463867	5.43290999361045	5.31915831481048	5.40908902653633	5.19463019702825	5.35225224959063	5.14978330267387	4.98727977644627	5.42545757494233	5.37560138671544	7.13808344572017	5.42488593253328	5.1669002292421	5.2412741765269	4.38808951384506	4.93160251024508	5.27424881749954	5.48978519832627	5.18248503696353	5.40431737767712	5.59698482025858	4.46034441897308	4.76493328476907	5.34873719866114	5.30668758309315	4.99747799549054	4.14037301868825	9.04959542108321	8.1365647286049	7.16522337499292	5.35362684056958	5.32455176217877	5.09532171567017	4.34475852363714	5.21602754491651	7.06690964742648	4.75846020113387	4.06030781044059	5.58113525027447	6.87019381133837	4.84789382635804	4.62629618177271	5.21656298900055	5.40661960307728	5.40661960307728	4.62605701711409	6.68325078267427	5.08136383264686	4.23290842662825	5.34861577902397	4.08970707073196	4.79762557809861	5.02640870260749	4.78600100330322	7.04773030545614	4.91604496970064	4.89121487301841	5.37430900211148	5.37430900211148	5.43659052519557	5.11564996977854	4.84820335108319	5.18974546127803	5.33113468028268	5.96349328002675	5.30656124082758	5.36164057919052	5.62715804378073	5.15210463107923	4.39350911862566	5.44994256828932	5.27542042824487	4.20632343723203	5.70548917060135	5.2221218768956	5.40046568050771	5.39839611026702	4.36796746262919	8.10375687754712	7.23802792564154	4.97583596418477	5.48004842745946	5.48004842745946	5.14334341994454	5.08781181487577	5.27014665479331	5.29408733873097	4.80895351734821	5.29758038769175	6.46633989100168	5.03477243125393	4.68521666607087	5.26771205238684	4.72106475767226	5.02630090548833	5.46468852883991	5.36983704387897	5.39470943077421	5.50240800213907	5.57288599011511	5.57288599011511	5.35098974952875	4.41795580694479	4.38641186588086	4.87367344880842	4.48859308155281	5.232793576546	5.181894653402	5.12455926817157	5.12455926817157	5.27232782420415	5.51071018521733	4.99189396774652	4.861979856054	4.98558266364998	5.28014478410149	5.28014478410149	7.22835317949065	5.52330105074665	4.74723524931962	5.1727426637002	4.38335978334046	7.15550492877455	4.29236891985854	4.77223815986955	4.63755579818936	4.19018724629755	4.48938823720811	6.69820987467881	6.06438617569237	5.06113424746958	5.44960357042731	5.58119894422134	4.62137652920423	4.85915516819619	5.00274339753587	7.16040076538847	5.354807736597	4.79429444913021	5.23960164444632	5.13379943053417	5.43877894934561	5.34739433220202	5.0440320580644	5.2641868809701	7.23802792564154	5.24428197101513	5.24428197101513	5.43169945806296	5.10764697533756	6.50060376869836	5.60363946674056	5.29301934903908	5.43402967606518	6.98225526369263	5.58702976929277	4.65061885720099	5.48773725240092	5.09129167055819	5.29995137902274	5.77617401550219	4.99243820666228	4.99243820666228	4.97253642539728	4.57171006075554	5.33369314776339	5.33369314776339	5.5005706563386	6.89967096402733	5.33111598675537	5.31748037186181	5.35978949817124	5.16541037090446	7.19541771462681	4.76084484123501	5.1289800428153	4.95815844998484	4.83243914593304	5.21133450357559	5.14792873361572	4.37663217445444	4.89693020596778	5.27308884711207	4.86486883142083	5.03412485112943	6.94634612604657	6.90820455559476	4.8215133744693	4.86333998633439	5.15471968235045	5.22917010685555	5.25519996462868	4.76967200515852	5.45097803198601	4.05837100261825	4.98501325326836	5.47940068365175	6.81955415029116	5.24900104231899	3.9020141758401	5.33679502942485	5.18024024965426	5.4229694007815	4.96325609659309	4.83873660031914	5.11246488176611	5.36271755763768	5.16211426006237	5.36271755763768	5.03778629491584	5.03711214066272	5.16983457486214	6.66346050116252	4.87060858854867	5.29066443378348	5.21236194157283	5.39637582333794	5.25617079689464	4.51730647306778	5.37453625828894	7.04262890218029	5.0437452700213	5.50047311552249	5.5915516526538	5.39151192719224	5.02310345830778	5.06501522264689	5.12644788220749	7.13416604121698	5.06033225415156	4.89758411099698	5.1236326513854	4.8647477308546	4.78760588632561	8.33380364592262	5.02846164985599	4.51255525790859	6.32040536708843	5.13467044408032	5.13467044408032	4.76044504797907	4.98396258574211	5.0185751912083	5.52147048802914	5.35094937454158	5.29229377534394	5.348531173742	5.16494425531497	5.91748661586121	4.62251537431716	4.99918948675759	5.44940794674269	3.88309591635801	5.29384527815832	4.66683988319105	5.29687503714925	5.44996308883767	5.22247743054472	5.13394084133021	4.20342510743181	4.20342510743181	5.51829391162646	7.2252661851666	5.09049504565925	5.05449670932911	4.59697558563228	7.14173979152841	5.01485613885259	4.91867835356616	4.89615247815172	5.35942367384787	5.42350615219138	5.4379613232853	4.64385470734466	5.17782140579057	5.44876545921363	5.10061341118998	5.14674120054379	5.14674120054379	4.76325208889592	4.37223471863988	6.5351056511869	4.50425250592098	5.11039673766461	5.05108935174764	5.04836368528296	5.2889778101725	6.92135772388433	4.67503023567469	5.40915671642218	5.17513405645166	5.40267645247085	5.48666569903222	4.99015021225274	6.90426335406667	5.06303237718983	5.43172229222019	5.42572109319888	5.1217501190076	7.03586844255281	5.36471927709057	4.42854261955689	5.44388997952485	5.34132566862763	5.05015885109664	4.04874550303178	4.90109495892913	5.35566490667046	5.15351280824105	6.16086329760776	5.33780906827922	4.9908581194538	4.84317273837491	7.80610045457769	5.32191987350892	5.09409170681969	5.06501522264689	4.47372416057625	4.74490489469082	6.73729548331243	5.0344502093358	4.84786212467459	5.01844856101278	4.73098562704622	7.28268348905422	4.75842503523937	5.18948112913019	5.29381857284029	4.9714332818303	4.60494614305233	4.74498878932293	3.89275272094965	4.81006363415703	5.13125967202183	5.56568289223752	6.05553557599943	5.47074680280839	5.47074680280839	5.21737984477503	5.27522819796502	5.07914445974709	5.23329791077366	5.21879908187849	5.08197836621041	5.54270706683013	5.27517581300953	4.71729215977339	6.17596499332318	4.22010122822605	5.01185924345525	5.23844647610439	5.2903284609195	5.50063442367808	5.50063442367808	4.8879923035053	5.51219516466372	5.00113720258486	5.00113720258486	5.06551275129022	5.32344078086638	4.91474638384619	8.24776934446995	6.80337119058955	5.43671198742057	5.11246388182786	4.95335982301388	5.47469410147405	5.43844082513408	5.17435542207475	4.04286405427027	5.13088337476054	5.08576527378774	6.88680230184655	5.2586217833537	4.42941108696776	5.487884636428	5.21376921532977	4.86940827654252	6.73345041886907	4.90865836509137	5.27159807789327	5.16839425560357	6.86656102988175	5.06143976711675	4.83126397583567	4.93696607812663	4.44192333457389	4.27857287376351	4.92131600579388	6.59696937201831	5.18611830849206	5.18611830849206	5.5486775998042	7.1178898840017	4.61599115100489	5.1138620437668	5.3250688953807	5.18258123091341	5.30150731084199	5.10645146548737	5.09702438381743	5.07495992859991	5.07495992859991	5.16466162426352	4.94223963456339	4.96879611072124	5.01471090827777	4.49707909144292	4.46826368639924	4.66640324801128	5.3443478252024	5.18756438836125	5.19316855118613	3.67921211704449	7.10766723500254	4.87450267400271	4.91811834823821	5.4301001388831	4.97598493172289	4.97598493172289	5.11048247918115	4.94817006826865	5.45538383931842	4.91576121460452	5.27416444148047	5.14674120054379	5.23616941072641	5.27677825024097	4.11547784689675	5.43900795359063	5.26813191128946	6.97608230839555	5.32909163183868	4.35359082247273	5.49148678891161	5.50779648312509	4.53162866980731	5.35193711004427	4.88149235466784	5.416379801164	6.72277224492865	4.98514481308237	5.22380396921641	4.96667992550596	5.04717642367546	5.28532165720632	5.10884811952024	5.09388358656145	4.84467682789366	4.04232648991797	5.26649306565575	5.01986227641256	4.63445571451248	5.36948174796259	4.96823680452505	5.10999211918146	4.87224610505281	4.72237378721338	4.40176817207241	6.79537903908235	5.16052721363468	5.39281811981305	7.05241109605074	5.34279334632298	5.34279334632298	5.44604530550603	5.40142183843986	5.08328266851907	5.15284838999457	4.57025358680825	5.31932140514281	5.31932140514281	4.68300930668105	5.14028077497745	4.16372088502038	4.73540132973167	5.38410636726284	5.37432465849169	4.97936504421356	5.32953094124663	4.81099144999265	4.69705564805599	5.08328266851907	5.32264550728196	5.46181095363634	4.41206127050066	5.29962746005348	5.15042362868039	5.07955749690298	5.15042362868039	5.10300027823786	4.77308920917611	5.28722131533395	8.75557367287866	7.73967546069278	5.42783529481007	5.08429290933671	5.1477063671069	5.03389412509598	5.37618273897524	4.85469931965973	6.95703812170055	3.9574534593854	3.87534773474448	5.10950736604369	3.71499468711914	5.42572109319888	4.89594099552795	5.26638256946244	4.22124787302108	5.30720414936444	4.48859308155281	4.64607186582777	6.92713075115185	5.06364879478354	4.41401546079182	5.08051159939377	5.34987256089641	6.78985233241039	4.90045586731224	5.2948619202557	5.2948619202557	5.04093500328002	4.79634469237324	4.50193783201985	5.25135956704903	6.88651683140838	4.19077463779218	5.1795926310218	4.0896636624019	4.74839710505205	6.33053505709354	4.59766473269904	7.65360568099554	6.62756201168286	5.07924432056913	4.94051683829473	5.07486963297806	5.18505283283094	5.33270148513951	5.53300802356611	5.42869223488043	5.2388644890252	5.23212291917092	4.87239292527577	4.51375212209895	4.89276046107628	4.81420806440911	4.94633143199999	4.96431568739482	5.05370923143059	4.80039379520394	4.64198402673558	5.39052592958387	5.06107585451768	5.25264825022351	5.17650988764046	4.95884696007361	5.1844501043964	4.93832943749493	4.99329115358719	5.13895340296298	6.26280785893203	5.04985754459614	4.98983854114046	4.78494623901549	4.7814988710703	7.15088367717607	5.44041052964193	5.04147863024337	5.04147863024337	5.25710213060022	5.31635554568213	4.96563739934532	5.01974249661476	4.73417325305684	6.82456932502858	5.0953316394534	4.3809118138493	4.95165818233687	5.04147863024337	5.1477063671069	4.6028874234591	3.85782729900413	4.88987979771821	5.34194568839378	4.36605057942415	5.10923826555255	4.91092801916776	5.1772098190978	5.31450818028376	4.67999486169547	6.91207305786879	5.50613636154079	5.10237324843628	4.22830815091734	6.70149532254689	5.07421562957947	4.76378904384132	4.93593738664827	5.39083863464155	4.72782620165322	5.23159665726289	4.89964173179873	5.19460725514417	5.36354393603318	6.89800311983123	5.05361769293538	5.23390023755769	5.23390023755769	6.89800311983123	4.74901790470955	4.51623571337377	4.86299952438858	4.91584101661353	7.97551875305194	6.76263700260721	4.27809007271785	4.07188757728116	5.39934176338165	5.44793503721399	5.11080639039297	4.60148527490439	5.22598195469887	4.94998644833669	7.02344996313374	5.40955344199679	4.38777340395107	5.15593680860816	7.02344996313374	5.01845324901157	5.10107878657047	5.00454022111185	5.22652980931857	4.69944349288039	4.77573553788923	5.29848077298862	5.29848077298862	5.447114614614	5.20163870566818	5.20163870566818	4.95925010227067	5.39222389002983	5.39222389002983	4.77776199779324	5.32800301148977	6.43675208160649	4.90287760018964	5.21341700094279	4.75334862643077	5.29761879420852	6.39101648326364	4.85748871313089	5.28842244254269	5.45010773046458	5.33673078829603	4.81391983426384	5.20933122673684	5.19991949920651	5.19991949920651	4.8199180785349	5.25088465735458	5.05426988304839	5.01192594548564	5.28722581223494	7.89761237862848	6.23785003491594	5.41016234226496	5.06815103067438	5.09789472690197	4.89946114910365	4.74414544896718	4.38777340395107	6.621808627943	4.69178678616161	4.96861731258231	4.96861731258231	5.113373366812	4.21292309336221	4.99163948657056	4.94263136089166	4.91465968532107	4.83380657780821	5.46694569977925	5.12805671669468	5.34126261579717	5.08351888550232	4.71921937899715	5.28773658714075	6.56676695074723	5.18293334359083	4.91415627253219	5.37069483165545	4.93631434946397	5.42331744779959	5.42331744779959	4.95615547091545	6.34609226611866	4.16752023669965	4.98510472681038	4.78876120658084	6.7596401678443	5.16960068500572	6.34572595952246	5.26966497694405	4.47143487259038	5.09317862309061	5.23006867652977	7.17406951626529	4.71096416003339	5.10904891697525	4.97762465807772	5.02932018541748	6.64156856443787	5.15452481846199	5.37167053941277	4.93808840699766	5.19460725514417	5.19460725514417	5.29054133661998	5.01985313983887	7.03433400903454	4.83602806712932	5.15576576084299	5.18436446085984	5.23211597321453	5.23211597321453	6.01265589167666	4.41257951975637	4.02489766611456	4.55004800155948	4.78157775740466	4.82137656825849	6.97836587905873	4.73122945303896	5.29541001659955	5.25686053661025	6.96031506708659	5.0824384551887	4.92802300557038	5.15512227371384	4.41700064019531	4.24244409965209	4.77709386701522	5.2442058401754	5.25534829349321	5.21146252832792	4.63144547858771	6.97100590591689	5.26155628038199	5.16509510683181	4.96320969164719	5.07044252955632	4.3938425437182	5.24865641968333	3.97605574215575	4.78852168459878	4.9960584163102	4.01052930831167	5.37055262284533	5.20604540454127	5.05280706032754	7.10460689997655	5.20987293691433	5.12814360697736	4.66851812804973	5.17559001643806	6.55231798637856	4.99086708347893	4.99086708347893	5.1079155732138	5.19512805012855	4.54616551525154	4.52516160889559	5.00530653831964	5.16626954204164	5.09391443412861	5.25181250762735	5.3436842570988	5.12464558456872	5.01938620556246	4.60522582554243	4.86984923026685	4.77573553788923	6.48160471923361	5.13137414996143	5.26965706334157	4.99447575621098	5.22938423739195	5.27495866585695	5.30617614003846	6.74413238920823	4.33753416593647	5.41355253491021	6.75659632900462	5.02520380718155	4.8596477683446	5.04854650872781	5.1472092653457	5.32671025207139	5.27645031291093	5.24669240423137	5.19201192125852	5.30954455379743	5.38454315059094	4.93932401358744	5.43148211241961	7.99404299848509	5.33479412672313	4.89214844301583	4.74374536875027	4.85301220100772	5.27074763411865	5.32608842697152	5.15885053697614	4.47727798126618	5.34068666144698	5.03957632622759	4.94956901306528	5.01207272773501	4.39586667781501	5.2445419559585	5.01776175693984	4.8553306614303	3.86407587330135	5.29346585942367	5.02120940850694	4.99226250198462	6.76246836864559	4.76507440703268	7.0681160527633	4.74806323836902	5.31042872412306	5.08586162533188	5.10008740761775	4.80917112933807	7.0681160527633	5.06941231685638	5.06941231685638	4.32012814178133	4.76516763208849	4.03222508226389	5.46846782701568	7.07156034762408	5.43249041167548	5.30504458837021	7.15729388895066	4.78808989389928	5.14422215411277	5.36532853042323	5.00824513954135	4.82977362755449	6.636653764966	5.13584487093081	5.12780982630193	4.06691841016476	6.77262754993128	4.77912073385513	5.43035478354303	4.73132209436277	4.86448969728372	5.12943052291687	4.61784447653437	5.16278697349376	4.73292525098404	4.52335352552556	5.19645111615428	5.27324858341445	5.13535772366853	4.4810369591211	5.29396014787028	6.8771917099847	4.60974844728501	4.57356842239362	4.86762466382178	4.32756530152997	4.52852667252855	5.34182116970563	5.34182116970563	4.51485066939535	5.10592467716911	4.46668936562628	7.14470198004114	4.35732313300755	4.79236875933509	5.28732098627751	5.28732098627751	4.39940544899295	4.38481373196071	4.99832600439907	4.82505079388402	5.26682350697404	5.29964692361147	5.11010192172019	5.11010192172019	5.29610421469432	5.17770181980792	5.17770181980792	4.90827480250876	4.06756431892346	4.91902310506845	4.22253041334971	5.10149331171778	4.9031619099739	4.54969247913419	4.67469371154251	4.95156797265083	4.90936861951657	4.96765151273764	4.99664454484283	5.14648080905426	5.92478419723537	5.14648080905426	5.03482524808658	5.20069893295586	5.20069893295586	4.34271909420312	5.45055813608941	4.66052983897411	4.65933889004615	4.65117907248129	5.17994587099405	4.82023180450602	6.65076377420536	5.33819672795375	5.33819672795375	5.2968682322704	4.78888523365973	4.74921657636298	5.29959522625991	4.54930370311171	4.92182062460782	4.92182062460782	4.58114406881741	4.56098868273341	6.73581800490195	4.27475955221093	4.8980678844409
"2022MCF0011_n_27_01"	9.59737503108014	7.12707196737796	4.96141518012194	5.26024563468467	5.30379000383202	5.35147494031937	5.35147494031937	5.28928239432491	5.08467502098402	5.06746039565274	5.30703304230402	5.30703304230402	5.2588545381762	4.94597850176147	5.08847055983909	4.91678956211159	4.44695395231813	3.87435568496389	5.44692775514136	4.94572112198461	6.68922147632273	5.16365829899666	4.84126900650436	5.34690845847558	5.25869091549903	5.44555751971161	4.79507374790229	4.79507374790229	7.06990962435486	5.24388919884867	5.22062581232534	5.37033683889955	5.12479565372413	6.82247054822304	5.42293541189621	5.41414543078219	4.92251202630055	5.25122405352473	5.35360904053808	5.08613615877352	5.33468001913724	5.44211617560881	4.32839010345135	5.24265755524021	5.18601080792245	5.2745806683755	5.01150518372833	5.30564439526524	5.20014061853467	5.30099733353643	5.16262869915152	7.03489667874617	5.15243209836458	5.17780121795998	5.22161129083465	4.78165775337664	5.09481813626144	5.20306907154391	4.03557221023455	5.31021048086517	4.69871697920912	4.34670024650656	5.38450503888995	4.09454239844915	4.63370421822514	5.18160911478562	5.15149402569724	5.43470023925401	4.83674205352404	5.38847514755675	5.30926019919305	4.94941323453249	5.13322924758191	5.35817430885418	5.18384503750284	3.9047570962949	5.31711566988313	5.06122516710495	5.26841927096743	5.27622989932892	4.77312802823178	5.43516491149128	5.14392320813175	5.28777089236017	5.14942661979888	5.21630838188757	5.01350636279481	5.325981713512	6.64001714492598	5.40404064916816	5.14953572725785	4.28581295691633	4.92479655160154	4.73126456020751	6.98001611837175	5.34277111543431	5.42996263294217	5.239967329798	4.98318360931663	5.30229213596795	4.777132062278	6.93219042124606	5.11425056710018	4.37200970909365	5.13486632176004	4.87134037531537	6.80412901343803	5.25829598471898	5.29634150646171	6.94207688145652	5.13856677976844	5.25046021318849	5.23311367932704	5.42678942896538	5.29151577832498	5.14821695902032	6.64342285897496	4.48917680936734	5.05995930678007	4.52809205054292	5.33785457922389	5.16993072468726	5.30019459879395	5.00097031776783	4.35338028087679	5.22005681812003	5.33244996190115	4.0626282508585	4.88156871234079	4.95474871999398	5.02735881349684	5.4237265221377	5.16092069274386	5.28159894319057	5.31879866210084	5.20995564728509	6.72264431586603	5.00131086106065	3.7610286214711	5.03127526287896	8.12059955382442	5.28745576974261	5.08937537752139	5.08937537752139	7.02982238918709	4.05157289164299	5.21291858006296	5.21806342322346	5.16841091564496	4.72818825741463	7.10841638874985	4.88236426590203	5.28196811443713	5.24590950884192	5.22569324024658	4.81696455201607	7.144044540795	5.38565448922617	5.26393357411754	4.75640758055868	5.20676141763151	6.82905732308993	5.30549189407862	5.12867311199285	5.20282528845323	5.26537087871805	6.82905732308993	5.23788592762996	5.11722667408106	5.39174576308142	5.3569057962472	5.19721279766147	7.14257458754765	5.3213187827935	5.32610913281351	5.02949115325917	5.19787346207748	5.17883948571809	7.14257458754765	4.97729699581325	4.462279037784	4.462279037784	5.41560953593745	5.18632812079116	5.18940533161335	4.39814664389823	5.1230046783838	5.22278988047474	6.91244086365555	5.14839716115697	5.1872393944496	4.29475849990724	4.97677807846516	5.03868231803505	6.94584264181572	4.55881754977733	5.28478263305226	5.25426601410028	5.37524481512131	4.99260143624892	4.99260143624892	4.92379748419858	5.09914834572392	5.0811237088725	5.27898036940349	4.98029639419871	5.2368378826679	4.59484101854129	6.59587676211929	4.24774048716803	5.2279730039722	5.41008437764187	4.74017844694108	5.40569358979803	4.54045247522564	5.16021376685638	5.18130276729218	6.85869886709985	4.94243688680571	5.07445927889862	5.04830219622589	4.25009116816305	5.02703918794963	5.14846323438814	5.30423856325075	5.24288217525916	3.77711754617096	5.3626490002211	4.24866118448814	6.40384935680019	5.40538873110955	5.1659814632124	5.15079804941675	5.19487632930794	8.07434142507689	6.40384935680019	4.66647405618592	5.35322359785647	5.15857686996487	4.908950911049	5.40357720563483	5.31347688791988	7.07379173551514	5.20356080009384	4.99547056043584	5.40272883000814	5.03102670598857	5.20367709764488	6.98711585216398	4.89190797738341	5.37124238549175	3.88944405726722	5.06163971991958	5.06163971991958	6.93010574608986	5.21879714500434	4.88026025413177	5.24598284001113	5.11690473802382	5.40097746292531	4.60971967039185	5.3570201732646	4.77278645699169	5.20965677166391	5.13168557518559	6.39019711424603	5.13168557518559	5.07595123563505	5.07595123563505	5.09659483817651	5.20236348141478	5.35544171553535	5.0748769627484	4.84816645140257	4.29984616043922	4.76553611080344	5.13842318411496	5.3058347109383	5.04558169348949	5.03169414371586	7.93721197052024	4.07654940302014	5.27564426097321	5.31581016175208	5.00304414488767	5.00304414488767	4.45746384800978	4.73215446826508	5.10216253655258	5.25514134742755	4.72311598990598	4.59792446632788	5.15164710273781	4.92379748419858	5.08253120138052	5.08253120138052	4.28800911803065	5.23181318530549	5.36202748418238	6.76948762729789	5.15043045550239	5.29610304102127	4.95720831996629	4.16102749542515	5.23040449256857	5.06866705578713	5.07237743716778	5.28168908389718	5.03887249716493	5.21692955921	5.21692955921	5.1321608006936	7.01162034399964	4.8986259507443	4.81573176997685	5.20083545040174	4.82054259775175	3.96138545587045	7.01162034399964	5.38434458422972	5.01161582605658	5.3479876082293	5.3479876082293	5.38963694476046	4.35026000954336	4.95195372746744	3.71410070400376	5.03174874021805	5.3182073690608	4.98074106224609	5.24019445652991	5.12603171565482	5.14561969781496	8.28829515906502	4.96921006913209	5.382360348367	4.17719575244594	4.17719575244594	4.97579463352684	6.81934740928405	4.82013750008455	4.47726260137344	5.33926337851231	5.13426109430392	5.22160188763406	5.1456642873807	5.1456642873807	5.11707337472566	5.10134326521329	5.10134326521329	4.74077032812246	4.76138650309994	4.96830127707455	5.25007163652778	5.28953452476562	5.06462868245497	4.76638412643226	6.98342640515093	5.38434458422972	4.88873737021978	5.3616253751855	4.20145057394144	6.94930709108414	5.22190513223286	3.55297199992301	4.23133036883562	4.84617365481292	5.08475918819562	4.39641027873949	4.39641027873949	5.17086202934338	5.019988337523	5.34252871686412	4.38882182914247	5.19302176362121	5.1171953116759	4.84883222386928	5.3373802644264	4.22470140519475	6.24396269906245	5.08347561605052	4.70832524121266	5.12578359921506	5.05634600141375	5.24185329537555	4.87878932356373	5.2118079749251	7.05862522009302	5.14568127368332	4.39317787866009	4.99348776298379	5.21803203213484	5.33848020782647	4.94131901027779	5.37009651248848	3.95339240787667	4.57842335150852	4.38450971266469	5.05053182783735	4.97383650314679	5.17363684247325	5.32720410298171	5.15494764375551	4.82913147398165	5.37597091366113	6.98534917576606	3.97259643940164	5.26495348721567	5.26495348721567	3.7644396019318	5.21258020335953	6.91426877774114	5.12488336596093	5.27068378893648	5.31936760141119	5.11061332686037	4.93111272566763	5.28682796179953	4.62380426180627	5.17051112569686	4.3362259378422	5.04509391490835	5.04509391490835	5.26773291219456	5.26773291219456	4.9223330078952	5.22769703944048	5.11465403329021	5.11465403329021	8.10422637169435	6.64121858898704	5.10167209945171	4.83553977133069	5.27080934659194	5.33768345591137	4.90055369590252	4.16960712348258	5.14969130757916	4.77628351597265	5.04481460611395	5.09836504741537	3.86714714633176	4.5979626146044	5.335789117174	5.33576347288867	6.25494261376857	5.17119360700242	5.23653224188205	5.33956849581919	5.08519487516141	5.29868689075083	7.00682558291708	4.96098948869692	4.78304645609058	4.31859661252062	5.14344912244322	5.04916891359622	4.87050465863189	6.45962732976527	4.91618942451764	5.02516504826385	5.30163748276193	5.2123214631732	5.13945124703931	5.16578849090242	6.953247873825	5.19580110645048	4.63814712800357	5.26773291219456	5.0731304232375	5.36245526904429	4.76885134969649	5.13884041526286	4.46459654968744	5.11363824114244	5.1506183058042	5.16732559719596	5.22593536206142	4.52405134814187	4.08623965508937	5.12666948980279	6.98036313482881	5.29006633374547	5.12002426975886	4.94079405372402	5.22595974285947	5.06248233210547	7.09432555200472	5.08509669723489	5.19547908275871	6.82722377069465	5.10041852132274	5.17306215059262	4.55001928231051	6.91681573268011	5.20465130479989	5.20465130479989	5.21413478242507	5.35680843278142	7.09285419250407	5.17455407665149	4.58798482532925	6.14164450281655	5.24267714076371	4.96313872691274	5.24322719981477	5.04256575035125	8.31945294514985	6.9926455071678	3.51498985635425	4.70044955828408	6.9695331470459	5.07894091410182	4.98458525408346	5.16743889212315	5.16743889212315	5.19583938530418	5.35342928309643	4.68618930258614	5.0922943210524	5.14618116649674	4.70484542209424	5.04200418879421	4.99064554705833	4.94338353013704	5.07919698966105	5.11001182880328	7.00678702083523	3.96744064705954	5.18142350865474	4.86523696066625	4.92924799004737	5.11797471604884	5.11797471604884	5.18364928798797	5.1453033733184	5.1453033733184	4.1819257863965	5.15927976391805	5.18060687067365	5.25801440128823	3.98509550435131	5.10673548404182	5.10673548404182	4.33770339953889	5.34792929830904	5.06482698722539	4.47718857166134	5.24078626295679	5.17549130768569	5.07298466863557	5.06064354335166	5.34688435088586	4.69368186488232	4.56297523499327	5.33758835116373	5.15072978287561	5.22489043415316	4.70249584839031	4.63686166602519	5.13490102252829	5.27575367667566	5.3066502283708	5.06956343412795	5.14649656426724	6.35562627019791	4.46917873567658	5.18547410637179	6.85504303904308	4.68694155335018	5.2436805367588	4.92008537554231	5.16257202393364	4.74213523610444	7.05670433357742	4.74151642610392	5.12963523370145	4.05716603786538	7.08334879250312	5.10613595026426	5.19324843869836	5.12081320595548	5.11977727935314	5.19486365440791	6.88676732292854	5.13531999582808	4.71748211354001	4.90055369590252	4.93767589656402	4.77312802823178	5.29834881951347	4.74229231041177	7.77390043590413	4.9542114904889	5.25685104286334	4.13624499850355	4.07080943218113	4.28862201803705	5.28586456062691	5.15927976391805	5.16299170002829	4.95291382983281	5.25531063906878	5.31069122857432	4.35536296119253	6.66365090412589	5.14190801765364	4.60902810483704	3.93496564318398	3.91539505879102	4.91901603688906	5.09471607221916	4.71810952904104	5.29375215886885	4.07220822945355	6.97866598857605	4.92179774885027	4.92000803508764	6.87566679193839	4.95476481561326	5.23581568163483	5.24047550455971	4.22470140519475	7.04513812758775	4.90639526328216	4.82878683946231	4.45407021503743	6.39726222438731	4.9362624057777	5.26158645680229	5.1344520137765	4.46665627207197	5.25780056209262	4.15271090943208	7.73429781417387	6.92345034774711	5.22475989464495	5.22475989464495	4.87499575335115	4.87499575335115	4.71790120857945	5.01792251746802	5.00504462444962	4.42267871209416	5.23198973055662	5.16984379850404	5.06347789527754	6.66964386971453	5.21046988801911	4.96268994992723	4.84357157960552	5.27427952984597	5.1655854964872	4.70036311067005	4.79102289851937	5.02495908159692	4.80621711366704	5.0400235843585	4.96193843625791	4.96193843625791	5.03966106732548	6.97746863122997	4.28322506894107	4.94861344827407	5.1880649821179	4.93890846470354	5.2125406837317	5.01968511492408	5.0245944378666	4.69503564441458	7.04668679692409	5.29048731018547	5.18630731948532	5.04782449400642	3.61114045404961	4.48590891266076	4.46755498627044	5.22239906796245	5.25268510439627	5.1445076455566	4.78201381192775	5.2677949802038	4.95532839373201	4.80989514744242	5.28776790557974	5.15705683849375	4.67488720965233	4.07198466974748	6.81119629706244	4.75020844597568	5.12051837711144	5.04575940692428	5.22971359865269	7.06585123080897	5.24332799929038	4.96461015386461	4.96461015386461	5.31998041815752	5.28930938315463	5.02742265241025	5.15499209314211	5.2541180265482	6.90144657289033	4.84821302704733	5.03389399053006	5.30234661799278	5.29535011358237	5.17790907323918	7.0373513959549	5.31224356415816	5.31224356415816	5.29846371820129	4.83938597761853	5.23588437502217	5.02738135986135	5.23010773312528	4.93562524619803	4.45512847307196	4.63379878822631	4.55769186627855	5.17392030727212	5.23269078041662	6.96167332302407	5.210262104975	5.29292178721646	5.23114976365162	5.23114976365162	5.23114976365162	5.15458626210103	5.03259152272261	4.39587288194419	4.79062568672695	5.2516554962661	4.63138831296734	5.12213091901267	7.90481196985252	6.7981386193047	5.01763001815458	5.16575142246576	4.94193767821356	5.3141451757949	5.23211751083195	5.17257822971687	4.72058475548519	5.17206496172053	5.22701674481749	5.04302730114136	5.05844135546494	6.70495414999741	5.14654547242452	5.01545879595501	5.17455407665149	4.54419005539734	4.95233235336672	7.05488803980201	4.858644676785	4.77694527965789	4.39020868721025	5.01208387356684	5.00370835090731	4.27097199446897	4.63762026181733	5.10168702686534	5.30772885232991	5.19687245776322	3.88129600216938	5.23553274917907	6.84891102325602	4.71461316907279	4.34402316425821	6.91146511313531	5.17309241539567	5.27975518148745	5.0959207539593	5.10734337222565	6.91146511313531	5.13540818059748	5.20631116659527	5.25159000500182	5.25159000500182	8.14734950861223	5.1913678952913	5.00342785754503	5.18897563714876	4.96193410476701	4.51364157193745	5.01834319817981	4.69344192174815	4.49853599805594	4.62353720353148	5.10175395113744	5.27695269714939	5.09222812393917	4.91901603688906	5.08463400523834	5.22798532400525	4.56297523499327	4.93553692793096	6.90612149520995	4.64707153623752	4.94531275777612	5.21098925737886	6.90612149520995	5.11358783167221	5.28576002050879	5.18019785938889	4.92668451601385	5.10753456995611	5.21722933881367	4.82725334658315	4.54351522453343	4.65211644692763	5.26209411532291	4.66734088784117	4.77948564061538	4.32664017218567	5.03889333982489	4.82001637702978	4.07654940302014	5.07073731775237	3.80811047777987	5.15544423103872	4.27711754277434	4.67502597186295	6.7456851522849	4.57984765695677	4.87249572877933	3.91912506270855	3.9204783760643	6.7456851522849	4.01145845941666	5.28455075489971	4.74431695473398	4.74431695473398	5.15737198630179	4.00624356402926	6.75760685757278	5.29146942993198	4.27085557968607	5.19259847529388	4.93130014662342	5.1363786891532	4.94059617294964	4.76991327491928	5.169624509068	5.18596284867351	4.98967776061599	5.03915238999739	4.81317337434701	5.1989517989493	5.21932581921414	5.16157396292398	5.16157396292398	6.91187627717453	5.19553553697162	4.85574094276567	8.02519468721705	6.73011194703791	4.98884796513604	4.97125731320159	5.28650443665258	4.25879788811434	4.75334027013589	4.98963200985493	5.2022697299266	4.87727838739893	4.96997220160087	4.80591018532278	5.13132151651742	5.13132151651742	6.81366290726024	4.97050817588495	5.08191695563847	7.01133514957044	5.01000124976277	4.88978932952813	4.14668403597831	4.73742806250103	5.05612617378375	6.88582485659275	5.15737198630179	4.98625269448247	4.39776079899692	5.0156516968265	5.15075205331043	5.47170786342198	5.05174257353953	4.9837998167305	5.16667953979505	5.1257145642535	5.04330846343916	5.00616293073455	3.93667737939277	5.18261391763429	6.78293531237926	5.06283811347736	4.99334501916708	5.24324237066433	8.6262297907537	8.22372204464541	4.67483642895419	5.27806589613483	4.75769373544103	5.25156006157616	5.09129905460486	4.50686467329672	5.01952633345882	4.99902742597032	4.09913636258084	5.17496701350194	5.0777694841163	5.0777694841163	4.77015425898709	5.20268707000927	4.21424566461359	5.15782166122338	5.10106788103685	6.70682671916548	5.02635336602701	5.22082837894725	5.02140762854101	5.04679588813831	4.64557172700366	6.86261130616899	4.89838813263271	5.14356726216028	4.29938640898419	4.71336908569825	5.06273605134748	5.03090390528047	5.15241787143946	4.73262298444721	5.15857068638873	5.07442055255128	5.0398718717248	4.88185282232738	5.11840372504616	5.09779072746494	5.09881322399971	5.26845969898322	3.91121236337454	4.97592236018033	4.86349732049239	5.23095413366804	5.23870734527945	5.06191344454745	4.70318613392264	4.4293684475865	4.81183273375807	4.35951704161126	5.01668346272682	4.72571489127792	5.2098637207509	5.19508592336895	6.72592428363149	4.90152017360351	5.15338904218663	5.00435519841562	5.0354675181598	5.07272048471118	5.24199147784224	5.0774319148466	4.66101682885751	4.40413176662115	4.86067264653435	4.57628772880678	4.51469818931994	4.60893604971953	4.92774759321017	5.06362638820281	5.06877321960451	4.97420497830902	5.23115885041581	4.94569080102432	4.24715853318299	5.23072096201455	4.76453402248948	5.22635962080466	4.99022668357527	3.78856355586733	5.20837212126225	4.91763931176827	4.70114804130607	4.28614517453468	5.26025752631641	5.25931538654491	6.79647829862641	4.99064554705833	4.70584821231084	4.99522484163467	6.85353726849279	5.09596218866455	5.17606770546912	4.25968486957492	5.1512496281295	3.78456452350334	5.17337193595395	4.84994267901348	4.9353032336662	5.00182281795368	6.86714015846928	4.93043510463809	4.92725227427719	4.97721719886576	5.25414664123487	4.67692371576972	4.73948482386993	6.98755303021967	4.95148738418636	5.13559672999694	4.75825509085405	4.93695495871451	4.90762510268826	4.49148360727855	4.59859141960098	5.09331467372709	5.09331467372709	5.16576639514706	4.97679300990826	4.91399218114555	5.04174259104266	4.9300732520609	6.90495020105835	5.21738759832581	4.85922675052816	5.13806932300236	5.20035795731484	6.54818093131778	5.07671206504677	4.86490261588673	5.00930116035202	5.0815620191028	4.92277658524614	5.99428992986872	5.00570488876902	5.24258059502482	5.24258059502482	5.05724863227297	5.16334696637915	5.04811343788838	4.92362669958565	4.80185042197846	4.93627829226363	4.04814550589297	5.14280467775328	5.1180917872198	5.0375305408411	5.0375305408411	5.10943327928438	5.21393055275903	4.99300281062077	4.48832099307688	5.13664184525679	4.72779688436973	4.27343578618017	4.85277391456888	5.08786386419686	6.2348131670412	4.6583081879978	5.08457565598129	4.92103642881371	4.93700570962754	3.46906324421927	5.03241574761454	4.92749380555878	6.9346259741028	5.20535337828278	4.22700129771911	4.70918412521658	5.05496102665357	4.94435579052377	4.58810182726978	5.11995654271953	4.98099387252148	5.0613861419478	5.11063160759586	5.18144965538873	4.90711368907329	4.48847205681369	5.0734221415134	6.99643812581805	4.09996314234906	5.09429495802699	5.15214799412566	4.99580299716448	5.06637818219638	4.16961655855297	6.59048864020334	4.16961655855297	4.96320170442202	4.54382571451196	5.01002154742647	8.12247061248205	4.82361208241946	5.03342253503732	5.1550510185349	5.17038089497607	4.73186781752893	5.02286240911056	6.98556181930252	4.9971547126701	5.08100787813	4.95272778882593	5.03461695348386	5.10813140884082	4.69870167573807	4.69610613759667	5.23585478746829	5.23559252056409	6.9262376458758	4.49853599805594	5.1044941900499	4.8095723934251	5.15663941160427	5.00877892591796	4.94157036945239	5.06370321956167	4.98269252545246	4.78565839565184	4.91877920855378	5.04054797475009	5.11140165652924	5.11140165652924	6.87701422883254	4.58586836682942	8.25111106713206	4.55546801665542	5.17528375439959	3.74112256186634	6.86226233735344	5.18395588608427	4.87873748851401	6.86226233735344	4.17654524305028	5.18768704576636	6.95016789023004	3.82718172068455	4.01072444586303	4.03733369324003	4.95805267629131	5.11314730002856	4.36319549714991	4.70864608963762	4.84250424415331	5.05177776388759	4.32762894542641	4.58502723319298	5.01531939516809	5.55115361665488	5.15277672559555	5.0594484149766	5.00163282105756	4.85032239473618	4.98214863765831	4.98214863765831	6.99931388373146	4.85444725656842	4.8809761692439	8.25111106713206	6.66614788356475	4.32924304378274	3.84666260284742	5.22105454056819	4.66179184505224	4.81848546340662	4.72643477907613	4.82498524155051	4.50811938582593	5.1435322605489	6.66341464135131	5.09823981859393	3.98404981107507	6.66341464135131	5.16436339622157	5.01305159857407	4.49531499199125	4.62082670133554	5.03107982585777	4.42569732922876	4.73767027188541	6.03041737107458	4.66944710279398	5.04365183074013	5.05836930014709	5.09959098353167	4.0007582226096	4.83314924766703	5.019988337523	4.52098148302504	5.06064471760257	5.0762067361264	5.0241021571858	3.94148009889638	4.49233600255123	8.12095802901	5.21290972542298	4.59015732325711	4.96945325168656	6.86531427528459	3.89569547661325	4.65308150616949	5.10041404649281	5.10041404649281	5.17152440708568	4.29509926706232	6.91102730282048	5.02037784478186	4.6253073801838	4.77875655385995	4.95610062523221	5.11617190841524	4.7734433678463	4.99357421166608	4.91645946547613	4.99807984217834	4.73520352976976	5.15613810732845	4.66417612403878	4.16571783538558	4.72952918186606	5.08695681146479	4.97481879060294	4.8971990041063	4.89119841801074	4.81062614105729	4.7766796272686	4.99138735299508	4.77257326869564	4.77257326869564	4.94323849820679	4.51576491521932	4.32657831843471	4.72251927389315	4.81904659367258	4.90096165929815	5.03440004108143	4.87305962987688	5.09381382483871	5.06645193821891	4.29085808323564	4.68885733941413	6.20634585058494	4.81080045925949	5.10515988296077	4.41976460976192	4.31137815037905	5.08905216638671	4.66558105695942	5.01102700473955	6.91270907994162	4.49287789251801	4.7229809410983	4.31488820473975	4.76821357783632	4.39933756791633	4.96795627745141	5.08241855246082	4.90794393213143	4.61602943406324	4.8866072628939	5.06444002815795	5.15773849275422	8.8935804827144	6.87747457703315	5.03826080091611	4.84808199099091	4.94650151165722	4.82824639876626	4.82824639876626	4.92642095961046	4.99538409823346	5.02934943581041	5.02031853859091	4.37578245413349	4.92114201510578	4.79147019164243	5.10888819004605	5.10888819004605	5.05021847737996	5.05021847737996	4.98502779771277	5.11637859386962	5.02462878027129	4.82059117103918	6.70559774226865	5.15231560498728	4.90348870067923	5.19130524480028	6.87339578389142	5.11959336070439	5.14422407590114	6.48563897380859	5.14422407590114	5.18972987036994	5.17558128738556	6.91950604302066	4.99161298938588	5.11161821614519	5.18861351310078	5.18861351310078	4.81090699436305	4.9368452448519	4.72548479154439	6.76488881641871	4.43355142502684	5.09560228065996	4.12233381991561	4.73427719863166	4.89921949085155	5.08913617902219	8.16951328149816	4.08084973625108	5.05697326256733	5.02294999522095	4.66955030746312	6.97861941585431	5.11942565401534	4.93866718929595	5.09938088761301	5.1119841545725	4.84190516367734	4.4638156139495	4.46867633465177	4.87336812905397	4.81063311747169	4.34225980051148	5.04351704674981	4.84856341451717	5.06026490380858	6.82564848101815	4.61130975488382	4.50200434505698	4.87496939512337	4.41190848057274	3.85485775894367	4.89052471242178	5.11743216698982	4.85089220858973	5.15333930121024	4.58792063677376	4.63491700339418	5.10472051942043	4.96802756717283	4.73750838558422	4.95065360689196	4.43886856049464	5.05794621640121	5.10822583145158	4.69316054254538	5.11967663984465	5.06615327371663	4.5698956428853	4.0018427991588	4.73791598820149	4.87572504379059	5.02587844948647	6.2231445901469	4.98097395432195	4.84182783007231	5.11444993319071	4.72157356361204	4.78118303429317	6.89995313173419	4.83611497288538	4.9353032336662	4.88416713881611	6.97035013868077	4.89490023746885	4.67679021477293	5.08567227127757	4.64814443792342	6.97035013868077	4.94007563000423	4.89951856638378	4.65811847245769	5.04684771670249	6.60885090390575	4.41396372650163	5.16720199327206	6.88109304502468	5.16708983663	4.91151665198094	4.96624907918001	5.13519481117215	4.82212611618727	5.02159163869175	4.70229442127237	4.7988482241622	5.01053925481857	4.12246266505829	4.92452405286313	5.16473047511521	5.34672831749695	5.16473047511521	5.1641285374137	6.50377926545493	4.89672257979446	5.1041946616651	4.78867981759053	5.11838823404856	6.79860606783475	4.63011466976233	4.84950550792157	6.46228519547622	4.84950550792157	5.00831615080246	5.16084086077531	4.83097809775304	4.83625999068462	5.14070333139501	5.02823371825867	4.64780753636598	5.13802169139012	5.09450382632623	4.57425255583561	4.94586585181429	4.45795706856989	5.10734239943235	4.98595447981126	5.15959908293216	6.43796675801181	5.13338738948863	4.598739723611	5.08992033266462	4.97667608177074	4.64656428550265	4.64313798405542	4.81309799249862	5.14184870768737	5.03255520094915	8.03773411689026	4.97036669243991	4.97648034335213	4.97023102314147	4.73450168848885	4.88303036880218	4.55046217223756	6.72776798129209	4.85829518337075	5.15548612951384	4.53024840934805	4.49730118916108	5.94530257033806	5.00819353290757	4.81577817844294	4.81577817844294	5.08923502247101	4.85853425710935	4.2064050023901	5.02757019984543	4.94090137366374	4.04840917235837	6.5128296838316	4.97862595731042	4.97862595731042	4.36319549714991	4.42350505793226	4.77096649446409	5.93262142146253	4.62061096649382	5.15204308685445	4.53906067265496	5.10661901922592	4.95484084951549	4.95484084951549	6.49257586404918	4.50900446349766	4.89636361470118	4.89557455410783	4.80983937337869	4.95839063980215	6.52181100228435	5.14953017568983	4.21287018629106	4.7222339568551	4.72343682685809	4.96045648653719	4.83819698212	5.92272513442559	4.30019050985167	4.7514194986275	4.86941168658438	4.86941168658438	4.62948687319757	5.06393427010234	6.74808655418997	3.82985108531725	4.88164353940786	4.87561612614202	5.09753986015015	6.75868681605031	4.86868421612586	3.85891581841229	4.94304957813096	4.93830510726578	4.89871581366875	5.14573098880422	6.3875657895931	4.25949152215308	4.68092849203122	4.11669813955056	4.20307344621168	4.41190848057274	5.03964144515577	4.92517477904472	5.02222943319104	4.95246297080766	4.99871714207297	4.63563321751584	4.90128229674452	4.71910268068175	4.87175383825387	4.33929162274002	4.86735168332455	4.77288432980448	4.0774220444395	4.8455251850273	4.45884944888295	4.74968225305087	6.8342073275398	4.96267528003363	4.89019288145793	8.18792848302667	6.8342073275398	5.06761761596739	3.91683253007992	5.02002559996005	4.85344358565545	4.93653549475953	4.87569477122996	5.03288772136935	4.66604966370877	4.67359103663247	4.64780753636598	4.42119019465498	4.61267635118762	5.07404433218772	4.63686039703027	4.68954051395156	5.28888974504744	5.04640614201145	4.69908632799637	4.60736189566811	6.8471131707157	4.49342156328858	4.91254233790843	4.89179180654336	5.03740001313838	4.98290016774574	5.02396558432214	6.59736597596292	6.89824998049378	4.67374520383918	4.57130967536701	4.85708358143149	4.56961532346431	4.43987171140754	4.98610509264699	3.85062738284061	5.00865163984641	4.65539111548994	4.4887298313914	4.05281143557701	5.03747961209518	4.07512577916139	4.86530970061674	5.12847789798288	4.85939852887787	8.20574572645073	6.69398012875163	4.90832562119563	4.89183739921027	4.91163688676708	4.86619481682336	4.87292046080532	4.89918695218859	6.5379159383644	4.75872521596998	4.76665168013084	6.53865492897998	4.83318777279118	5.03963557985724	5.01535398797373	4.4739605432522	4.82111123588613	5.12194694805739	4.60080660406237	4.91535083933452	4.09051392833906	4.81068743821608	5.04801176347602	6.8034609286826	4.77240662309265	5.02401880725122	5.03392109608341	4.57281363708889	5.09747811989327	5.03594470054435	4.86737663326121	4.65960149560109	5.02169317993963	3.99890688497378	4.28408040774744	4.56892098895375	4.63146838368038	5.05971341404526	4.27892428262657	5.06194141726255	4.81109382280431	5.1184135722956	4.27653738069194	4.92620321265358	4.92620321265358	4.99059156936583	7.71316846531921	6.6832121769587	4.92339079904019	4.60113984905854	3.8878644555603	6.72866683534383	4.85200920726306	4.92065948767544	5.00700225688788	4.5222261571948	4.02488238644989	5.11579250016664	4.38308415923862	5.06712177418139	4.30245365365824	4.85317657317321	4.9611024466861	4.87242930928093	4.96067058256471	6.86239552617564	4.96067058256471	4.79351247027666	4.43917252713193	3.87217963512272	4.87065198348922	4.06139237188914	4.95231804930999	4.83793466272906	5.10940041690857	5.10929666446599	4.7101832315842	4.93833532862852	4.78892394792619	5.09493491426062	4.87292046080532	4.52384789211511	4.5817808761891	4.55776355667042	4.70973013176074	4.08541608047806	4.83553977133069	4.70354106805205	4.62466388006868	6.64197270569439	5.10376389706185	5.01222064563289	4.88942160502658	4.9550761066916	6.84379355159841	4.7408104767528	4.96039112694924	4.79280345449217	4.88083647036864	4.06190805812144	6.61035278609831	4.43891451033655	5.05001230451675	4.9158370236667	5.07363166054743	4.57519195753833	4.50644673548463	4.33236063625992	4.53915765891762	4.28010412690141	4.93315832826752	4.93315832826752	4.30527873880141	4.87295115010544	4.94262070775392	4.39127407650672	7.90394826771671	6.55587419289707	4.77630050380652	4.90220782051936	4.89576645565884	4.76652624124675	4.73012208573499	4.49281527828589	4.74101563859133	5.09857104410102	6.66734506017937	5.09818566008743	4.79688607643951	6.66100702317808	4.53970958160635	4.77963080053734	5.02271180863098	5.0571159414331	3.92397360601724	4.9177015503608	4.68231553627622	6.50122720991326	4.68231553627622	4.38025320194117	4.04736041302383	6.87270843767184	4.52239151386868	4.61693908470458	4.66596789057343	4.68187794529459	6.60983354562638	4.783643483297	4.56345912816815	4.79975372695069	4.29767442190014	6.51649311703616	4.56761425032483	4.5011688543152	4.97678084461932	4.540424880936	4.48215232962349	4.98504856962396	5.03772600404519	4.89240396643933	4.67968223646308	4.8069499407602	4.02994142825418	4.63489704983495	6.62344978227779	4.3556720611956	4.43872130657836	4.85655431591198	4.4258572977192	4.45752198853617	6.58921261342439	4.92076632419974	3.84234963532802	3.84234963532802	3.92122880264598	6.76610224340081	4.71693453091999	5.01715241946412	4.98252838987352	4.91176844908414	4.85024641261756	4.85024641261756	4.85024641261756	4.68227759100283	6.4612696024207	4.60826186658575	4.81030931369652	3.93490975488267	4.09697349631482	5.05504053034139	4.71678392088365	8.11091707152523	6.76551929144852	4.99880129666973	4.74231212779574	5.07767793972916	4.69249697526382	4.79667743566255	4.98020009134648	4.32979864095999	4.30187716552131	4.93403120206455	4.53650284818342	5.04232119893359	6.72497140453795	3.8408142628933	4.84829650566263	4.84829650566263	6.7218029434605	4.84497993091015	5.00247421808386	4.93849549662248	5.05876158278448	4.94747717229783	4.88450659859896	4.49667990549914	4.88088680918693	4.40347325057327	4.06240911378392	4.9224806773142	4.9224806773142	4.5643554980019	5.0571654926582	4.5945612784631	4.82459100651091	4.75991215293636	8.04544997570226	6.63363043195768	4.86976688311936	4.94305627906113	6.63363043195768	4.95529417038568	4.99808117159699	4.64227943534944	6.76438771007851	4.78201732480821	4.7929402527426	4.9162319302699	4.80327107622102	4.77619868040526	4.46301233069139	4.79168590592316	5.02385129023525	5.78769641871788	4.37659346814441	5.0640709143125	3.84190578355066	4.70176241117251	5.78769641871788	3.78632622058029	4.67828120261229	4.89482484890836	4.77139064870915	4.77509487852682	4.85808455751023	4.55891755697353	4.62932317885029	4.79504104750558	5.06152230779963	6.58089454538481	4.62440546653116	4.29034679250095	4.94615891121412	4.86252047187685	4.9332543389676	3.72953282119785	6.5721330621687	4.85401255778573	4.82110165677728	5.05876158278448	4.42731253952689	4.53439807207309	3.96616491555787	4.63174513542065	4.62119092359005	4.83160317464384	4.4732419283498	3.99095338416229	4.91210111589773	4.95073408839331	4.95073408839331	4.64530234723128	4.79878528672477	4.79878528672477	6.57854935752116	4.42620525151192	4.48377947303856	4.61083688370673	3.93959206047789	4.71969374994606	4.95549526148499	4.3636932073604	4.7429681172842	4.67896436050941	4.61512957540929	4.48558067835598	4.73595821504249	4.73595821504249	4.39085437520158	6.49132734174352	5.0510919910898	4.16581966438914	4.80510034706869	4.25624661358386	4.75945030339324	4.82845780438879	4.83109341483576	6.90477361013867	4.45486553162911	4.82559397759811	4.77963080053734	4.82480753669434	4.25807222232724	4.78962511058347	4.88048177388411	4.554959259007	4.91588594796629	6.75554775525348	4.35891549121188	4.91968557415221	4.94997831524509	6.58553218943696	4.97663442479997	4.30526490850417	5.04588643533664	4.54155049831645	4.54019497599405	4.9004888452159	5.96766373387145	4.99883962466488	6.44593107844659	4.94979778386699	4.74211309156874	4.97502272525748	4.96358579679541	4.88601838381685	5.01131491786374	5.02616361293933	4.48558235646539	4.87267109623735	4.52234127629588	4.66987014178352	6.88507864993171	4.84008811561102	4.84008811561102	4.60560704627022	4.89851252587944	6.66234895768405	5.03647093752744	4.55241862008215	8.04623873784206	6.21044496406377	4.9009391243521	4.29284594104589	5.03901523229755	4.59315888897088	4.8216391094552	4.91823126929845	4.66306858421964	6.51196729731348	4.89703071584971	5.01036790483878	4.80972990815588	4.26340991884976	4.77268047713183	4.4474573100316	4.76401835265354	4.8495564698195	4.77095857148964	4.83744508294373	4.87226422855196	5.0322598434395	6.19719206664237	4.85568940376943	4.79397296860084	4.57007893026171	4.78346649987172	6.85324045872013	4.61560263740858	4.40775298551525	4.89798270501847	7.74603826800064	4.75140193496811	4.06321229703846	4.64588083727547	4.60239755934779	4.83114354166686	4.64387621358822	4.52692372907042	4.50372431751758	6.87035716951754	4.95984411808814	4.76730684551179	4.913938598373	5.02303643188574	4.88895215061044	6.87035716951754	4.20985745608033	3.86721956713353	3.91971113639977	4.71182470706065	4.7449849167567	4.35636763086005	6.70089226867399	4.6885922025188	4.94948088218667	4.83856364798102	4.39597099258972	3.82030404520221	4.89290672190018	4.69894141509218	6.62265886637193	4.48258688749922	4.4474573100316	6.4198180222768	4.90902396875009	4.30584967137578	4.90289270556004	4.79697529546583	4.53165573903837	6.34176756205414	4.89751572632685	4.52793529425121	4.95078620685802	6.81802638828765	4.93010931074277	4.34638839852415	4.63410374479721	6.79607531137236	4.94350705333197	4.36082671828942	4.58354951230717	5.01815660665932	4.88304277095236	4.84759938131077	3.83764206606352	4.8611178308463	4.7353544745796	4.17509726036727	4.87219943218835	4.58592313738771	3.75781693954064	4.40173816636095	6.73793762972117	4.74189611530424	5.01570607236105	4.91893786325986	4.58700487040578	4.90780118232309	4.71768588374321	4.52506557540986	4.67597645616436	4.44944092189068	4.9168677428608	4.79543391546508	4.44152328610912	6.49598715757582	4.66205257180019	3.49551665823069	4.59923208996632	7.62504594405291	6.74987136579403	4.7246390180926	4.95524076158376	4.60748531307253	4.79262159197693	4.75530464089056	4.60022853287451	3.87058410197337	4.46183932455626	4.23922863203363	4.65228062067083	6.57483330197555	4.20015861251934	4.83166981502118	6.20741427375782	4.85588445238144	4.79582607357707	3.96815885700295	4.71909105147591	5.46626303473572	5.005325527198	4.72590565058207	4.43573203363965	4.67100977943956	6.5640172105491	4.65898699035635	4.81020716891164	4.14362170995302	4.54286622358743	4.86151338189474	6.51908177281594	4.33312392580024	4.82514393756751	4.12219957996035	4.65684254869177	4.22800182493342	6.63855762639682	4.74407732475621	3.98853831094674	4.20800513910229	4.94142165602804	4.04398384646718	4.57219060912029	4.80722627310134	4.90214662339101	4.37462663964442	4.46178349207411	4.69459070045024	4.74141862905067	4.32179193605964	4.81557959978278	4.69991481401074	3.62870450576365	4.93587239420747	3.93722987825152	4.62082542661996	4.99792337604339	4.456069234197	4.12316702415575	4.13015856643212	3.76086814309425	4.0399942868294	4.91353539016539	4.77884860910466	4.38603674216357	4.51661421174601	4.65852389103489	4.92061012256194	4.51061124886975	6.85471733396122	3.94558744481751	6.78719532659856	4.84050397497838	4.72794215769016	4.82379033864884	4.72788787597544	4.5791260719125	6.68310698917483	4.86301560138251	4.91719697901127	4.92089163492379	4.92089163492379	4.79015942250665	8.00214567968695	4.85221736718879	4.35431383395913	4.76081619191107	4.50457779764062	4.88962472545978	4.11688080544993	4.79497342787735	4.74569107586065	4.5464601077253	4.5987275683378	4.02114669972351	4.58764936186936	4.82823546126762	4.88518760761323	4.40689798379291	4.82508761543159	4.57689847729101	4.3780120281017	4.75295360253628	6.61829585413345	4.56932173553963	4.61473014897476	4.61473014897476	3.83594750087119	4.83654562403407	4.83654562403407	4.67782307348583	6.87309500317631	4.30556142042225	4.8612112519079	4.36395597236603	4.94083221294266	6.46038473972264	4.69356014825447	3.97184440617324	4.88431452769163	4.26369065940506	4.767160299204	3.96783611268943	4.06624588403733	4.3890496358216	4.80249918165492	4.44284147663503	4.57766590484256	4.66124646882336	4.70686675605261	4.95671943406431	5.93654321976938	4.92784334171431	4.84311603489353	4.6389400719555	5.93654321976938	4.57020358060881	4.48619151857052	4.48619151857052	4.7027364713319	4.3071183762187	4.20824297077929	4.77217549103342	4.86652082794453	4.05215846767045	4.78427762384729	6.37400578686828	4.63652047343619	4.09837035956474	4.18411860255455	6.37400578686828	4.96962089132266	4.39434274120461	6.70235873766921	4.30213904374904	4.77632615966945	3.95450426012495	4.71771709431064	4.7492751362069	6.57519562531291	3.78625395765868	4.96674042391651	4.63682186373624	4.58025284735076	7.52078161426214	4.56658466338598	4.27133666942981	4.77307269643816	4.5219449205744	6.76422135399483	4.74359656148708	4.29454695422277	4.86170370593093	4.85883789783347	6.58839601562416	4.72928569713584	4.90371152831648	4.96145569247872	4.74074899621307	4.65301362380955	6.59861952451846	4.92536242202411	4.86681775374863	4.83417817763337	4.79700861181806	3.81734343260379	4.50502115425788	4.73181760668054	4.73181760668054	5.99826062434334	3.79330348439796	4.60900835015198	6.48760269947862	3.77401378059876	4.77978631696533	4.76259018548455	4.16011282466502	4.50663000626773	4.64507714974829	4.0246654140457	4.79909234190551	4.87641630419979	4.85774660646268	4.64023126417803	4.56332733620943	4.26418248323259	8.01792511748078	4.55477170026336	4.714172331409	4.72269298511685	4.78865710787393	4.79856636466764	4.72727116095426	4.04039432811723	4.81658347441223	4.54598572408991	4.44538165283973	6.6653586479384	4.60733082447271	4.73035645216773	4.61633049203669	4.13125720790759	4.10637447388078	4.18027467642186	6.7882012694704	4.25848188739218	4.47644962313954	6.66260433225215	4.54134826254133	4.61464585672474	4.57561080204764	4.8084889032257	4.4512914963338	4.66784734299835	4.68726981798179	6.60423273295758	4.63124356040162	4.8401876151134	4.77850703268138	4.56456381385159	4.8441835863485	4.34758146908553	4.4332823383179	3.65142067937205	4.65536464715557	4.47618903113237	5.96542682224033	6.75915522539077	4.79651032118731	4.3411409768658	4.77038196585924	4.57700613179825	4.78283376913596	4.47982724247145	6.68637475303665	4.8859467392467	4.64361391854867	4.75063522842453	4.75681559996948	4.63441069265119	6.03817182811235	4.71167913721646	4.3016692849802	4.72424141704604	3.7732538123768	3.86649792249962	6.77712210868951	4.67726741186191	4.64101315864747	4.61334969683303	4.89264586485248	4.19828569960243	4.13430051130504	4.64076395578195	4.61269215783521	4.61269215783521	6.50185409780328	4.93546203472206	4.76183445048348	4.44166177237546	4.55569881293381	4.37524510505223	4.44058048355797	3.79503196187676	6.78534219870031	4.81605358540152	3.76215805234932	4.26765007757777	4.33366533855251	4.85433883010041	4.04173189496267	4.52216337967748	4.75678990826705	6.54226686910292	4.3790127998451	4.38799419859359	4.19241652929549	4.73297921831006	6.75947352120885	4.8415767168553	4.22555254722899	6.55060785220529	4.57866815272553	4.64155817721776	4.82739948235452	4.86370192629462	4.22960573507445	6.57049691635452	4.55183128676221	4.75012354832003	4.76803245337763	4.84607846974234	4.75264359962232	4.75937911647083	4.14352255943186	4.55932347115597	6.71796340206462	4.62241530000264	4.8266188165182	4.72962125930707	4.30144337164116	4.91284668711945	3.7769470059849	4.62112801744362	6.80988391091652	4.28421300952993	4.31529484557522	4.73100970222138	6.80541677026688	4.78556603821336	4.79279067232342	6.55648616487256	3.94122584996393	4.72117854156103	4.73362713788672	6.65487180358894	4.27200891632935	4.78461297341372	4.60160904354433	4.58514895673925	4.1015310824315	4.18374899452338	8.13319710037726	6.59997547214356	4.60443523476127	4.64951510989128	6.59997547214356	4.60817409248013	6.34939811012626	4.56270445572463	4.70882325750847	6.61245865466356	3.90485029427883	6.58978697314742	4.70323515346768	4.82872368571481	6.05994556593049	4.71541391322504	4.702521724232	4.39659495807827	4.36958074956126	4.46904029179034	4.62082380511894	4.84447081300532	4.84447081300532	4.79889892075904	3.84718566832804	4.64344882210556	4.72930513852429	4.65522448740592	4.64937204412072	4.84731316699096	3.75929069901759	4.15330658419891	6.63742086586249	3.81283582922744	3.81730721159889	4.39455196465422	4.65888342024582	6.84155873523787	4.7122630691822	4.34975295775755	4.75490343205957	4.28491031697468	4.47317986684171	6.39287668004657	4.48643181432562	6.35702149110938	4.61458000389305	4.26066992923709	6.75070412621618	4.32725064871863	4.42337756270251	4.75864892458961	4.78258880654962	6.60362822642376	6.83986610788651	4.52012859272757	4.52012859272757	4.8097178829476	4.12990318182499	4.58877554999953	4.87757197139325	4.56111651520742	4.46234757577879	6.78124282549524	4.47070671270121	8.65682407626051	8.04593745321842	6.51501529635428	4.77058990150188	4.77058990150188	4.52373343336058	4.60443523476127	4.74102593084453	6.60982286869185	4.49731662729016	4.27834011537773	4.30143315665353	4.66784239828004	4.51968058771563	4.34417999998559	4.83410306849916	4.20680360316726	6.6714206313746	4.55073962642095	4.77653231845682	4.25378399008252	6.64307933342402	4.50773309129546	4.70427800432513	4.62970084329016	4.68624548528851	6.38941026434189	4.17255153694716	3.76806866656281	6.71098247035448	4.43928454480125	6.5730107933373	4.49021460951682	4.44222684353741	4.40350442877961	6.61650359508156	4.42126548110781	4.81342281026287	4.85567665570789	6.61650359508156	4.58013995893814	3.98423616515829	4.71245705468966	4.48214810593778	4.51204525916651	4.66009866339465	6.61498699365861	4.39269423513035	4.74795632447528	4.65016446026275	6.67405629496096	4.55851934079987	4.7847179015188	4.49277692765124	4.00493265103661	4.76364233529871	6.68412014456231	4.55248565679333	4.27786108682556	4.37709588956537	6.59693784416213	4.78083566760922	4.65783935514923	4.85035144509571	3.80056848958865	4.55802005039309	4.74041667589144	4.70373535962095	4.80852413908756	4.65543512232158	4.63449556102981	3.44863491540438	4.2080664407127	4.51800871917473	4.51800871917473	6.38297620303261	4.77421533092925	4.73277580288778	4.65642939157764	4.61850207999233	7.96506998584026	6.09474760898587	4.75429228952675	4.57454009064566	6.53044155183459	4.7311688862805	4.14952473947346	4.56563221041315	6.09474760898587	4.20613861233504	4.36967978421604	4.7557879822211	4.81158699759439	4.108920590686	6.09474760898587	3.79416898738448	4.69323946550894	6.08071684864733	4.70356234509766	4.23619763488521	4.22244772200236	4.06955322377765	3.91040875445139	4.59551346528895	4.36451092510262	4.18947201848351	6.75704310551961	4.6039790501447	4.39096071277487	4.83426444904069	3.8596348647499	3.89166115132004	4.63973593901984	4.22783317953163	4.43800678468556	4.52689594347852	4.71280665194982	4.62194585404	7.86198811940148	6.7127074060194	4.48934671109453	4.67207462607089	4.59273595634486	4.59011432254227	6.34731674580751	4.63290557538363	4.79440845486768	4.50258232316337	4.15273318391672	3.4876230966596	4.58941875941571	4.35493448211931	4.6661814933707	4.77731258625007	4.66131999760515	4.68638558890597	4.69970458284579	4.69970458284579	4.17558298225118	4.74833737481707	6.50185409780328	4.2604116043568	4.41421748371516	4.6326782899139	4.6326782899139	4.26576521442178	4.55444902885501	4.35108090249666	4.37675296940413	4.5723376375227	7.95222043000296	6.11206062757651	4.64615992840964	4.22255211108002	6.54765283387011	4.59419300004031	4.59219273514027	4.58565772783815	4.69809889930475	4.48192585388141	4.6914504458634	6.76402507569461	4.12172067438841	4.49863886755101	4.6123659667641	4.62327511246991	6.76402507569461	4.31331080755714	4.15573781661264	4.35158401986759	4.70983148563098	4.2027980253113	4.80883654549791	4.11805617034763	4.0075687691255	4.50970062741092	6.63630705991043	4.80784696397543	4.78473019879921	4.7376674633475	6.63630705991043	4.35601272178657	4.28199677542618	4.54765625590082	4.65034737904348	4.80521299184344	6.29652096321974	4.34618448207056	4.7351555113662	4.37797591774375	5.02033095473882	4.51752527408771	4.18935136945765	5.02033095473882	4.31289163100427	4.79159417694112	4.72488763591643	7.87548631063356	6.70470021701552	4.52501233005903	4.55631230437201	4.2136312123002	4.69811298689418	4.63827675600124	4.63827675600124	4.63827675600124	4.02936398192922	4.62184483570416	4.71264726393218	4.65976170906245	6.75680947996886	4.54598572408991	4.42644608481281	4.60596617543652	4.38950163933931	4.15975972586658	6.14835689274104	3.8851370300323	4.66841164405496	6.43517286947398	4.66977782972341	4.66977782972341	4.15237698340419	4.35278076036485	6.6345884213169	4.26249092386155	4.74705127387941	4.70554782319356	4.50803850200037	4.37556336027523	4.50546314479203	4.47022613192142	4.68253634909339	5.79716166805816	4.74587508891402	4.71802558365191	4.37629618306872	5.32720045727199	3.21012445333935	4.47858080658764	4.20590002900268	6.33402056610403	4.14993288322754	4.57452714674252	6.43117028807617	4.77321823178618	4.51523446758535	4.38840169032428	4.24154238939377	3.95467108008369	4.77120984392589	4.67015941328187	4.23297603815802	5.58124768689769	4.4155013908296	4.64295194269818	4.2563099771701	4.48427177974181	4.72972885558988	4.05694685091541	4.61701336115822	4.55281272831105	4.55281272831105	6.49166440854289	4.63213643091251	4.03843678660047	4.62546972846915	4.76494138670516	5.58568264353228	4.5252746544424	4.35523516939482	4.47516715167828	4.51417355690455	4.41330883319557	3.93737614315176	4.46248471919583	4.54633644580571	4.64263822110053	3.68357330419539	4.55078405445489	4.18288026006029	3.87526565107859	3.89654675466876	4.48983503820262	4.48983503820262	4.59060122292264	4.17798642153708	6.55653735172581	4.52669608710374	4.52669608710374	4.56371138906364	5.10584325625891	4.44067164738681	6.73853031130152	4.21392621391853	4.49171061893891	4.51460442691552	4.25316698444268	4.08375325509229	6.80159421743546	3.88740579969279	4.40625765101384	4.58851453373941	4.52501233005903	4.06454331297144	6.72457428321734	4.33644404592788	4.32443967581179	4.65422249473622	5.8139235422034	4.45386008624629	4.19315815326673	4.17222764462296	4.25888382113349	4.20579870144501	4.53492319803277	4.16779164813234	3.74796556946592	4.38063978381722	3.98673360180534	4.64381674530626	4.48107183575185	6.65046393628719	4.40035152116461	4.63345362528081	6.6970866355265	4.45357424865997	6.59448235948662	4.13811390233081	4.13987236485535	4.52024223576929	4.06071619702694	4.51035117390091	4.58948460010607	4.58948460010607	3.36821875874914	4.32978634278967	4.56597665178492	4.48461741545691	4.5735458336576	4.5735458336576	4.37936893190166	4.24277462132174	4.40625059325392	6.19139939770627	4.50229513750478	4.12200840443401	6.31652304015906	4.59311866209856	3.89615592249886	6.47600263896727	4.48507336229219	7.50889397775443	7.80431997179098	4.70173586026378	4.25254317266655	4.60212982547725	4.67397534905347	4.25516174757737	4.33909608799946	4.59825147088146	4.0289764734195	4.13353693519985	4.70554782319356	4.45386909798381	4.42589593966563	6.53917970520579	4.17539188862254	4.45452965692886	4.07148692405011	4.20831244617737	4.70383189158944	4.12238243415546	4.60558948946139	4.63537060751487	3.87433179250587	4.58204103869206	4.06852989380016	4.4409694196301	4.38638249480531	4.0597340723224	4.27254238393301	4.0229109225705	4.34365204737122	4.68227759100283	4.1727433391488	4.26718014823501	6.64306393760624	3.75874618009014	4.15826834192663	7.97423869588568	5.28083470394286	4.22465725332842	4.57268850686026	4.40222626578914	4.48233615666342	6.67620589856375	4.50778754222276	4.41757119602467	4.38933885754022	4.37120116485822	3.68345760334653	5.49649381895693	4.17509159431043	4.50915259347846	4.39198120877858	4.43617565165909	5.84365569506972	4.24204898300347	4.23519890171683	3.97840966714473	4.23278021720744	3.72466354762859	4.02847205631265	4.49538652913843	6.63183751920148	4.06331548569568	4.42626655793519	4.40396759221638	4.32753159189696	6.63183751920148	4.47081187081824	4.52211139142667	7.80860220499238	6.60914409203304	4.31351467453942	4.30626298939896	4.55684320508395	4.43820130751153	3.89183532082222	6.62245339296746	3.82418955665002	6.05209249940674	4.17192565642016	3.96888865827304	4.3314996459794	4.64511636487236	4.64511636487236	4.13987738698472	6.68501644050823	4.38865732318916	4.42282244679597	4.42282244679597	4.41085011283871	6.64772806480494	4.07460686200685	6.3084681431739	4.50282276376174	4.51606569911157	4.34811151008613	4.40697700279613	4.33849264213533	4.41722421468822	6.4893258787056	4.44068972291133	4.00534699947794	6.68090657296234	4.22926849316863	4.36291268173963	4.37403732228364	6.41198513454036	4.47212086343307	4.2279054757518	6.6342399029711	4.31398751529578	4.37874740131773	4.26984517730388	4.40933640409906	4.2470897523359	4.50645135475455	4.30655217443586	3.95193267156458	5.30172405722344	4.45229306928811	4.50902947139067	4.40175508105499	4.28230361363206	4.23361640101067	3.90726985495514	4.45286708812044	4.58160629334076	4.21312025598505	4.50985708109829	6.7643332808837	4.38721030779114	4.22580319660022	4.46014006128293	4.36727295782366	4.04499489526419	3.86573740639177	4.10025136353015	6.37286818817575	4.28639973761618	3.89419308736721	3.74118110591306	4.04941849093329	6.73304546494093	4.21964912729744	3.86308814864855	3.84965162578555	4.50259158169973	3.64999648617328	4.25074029663586	4.28809001740238	6.6384509607762	4.3456107722142	4.23602041393126	6.66589027309756	4.28548219026836	4.43397899975524	6.21914185309611	4.38417125168949	4.51998836721995	4.50790389499683	7.96739335596098	4.43443353761942	3.80934077443268	4.53764322093209	4.36032085635584	3.63135525108192	4.41746548050571	3.99726850642775	6.05213750711237	4.15914947450759	4.49606307668337	4.32901525242233	3.91400707843415	6.00323019629942	4.31852934883279	4.34082204316329	4.20417844235858	4.3391362022513	3.91740693331652	4.37248373356797	3.7974736526125	3.97608362942602	4.24411040732785	3.83208671037111	4.24883598189753	6.57869906033229	4.07298863784208	6.6433245593735	4.28281378157295	3.79702091616092	6.76424776048014	4.38188493947749	4.14152836104806	3.75554108375906	4.08870390888698	4.06700467040321	4.1383100201516	4.0252802648991	6.62397375554061	3.83927689593002	6.67254559931726	4.39966436761151	3.69852072873315	7.71248993166206	5.96742245259124	4.35268769894714	3.86078586647646	6.12552710233225	4.32425629907342	6.39898158101777	4.40663473716687	4.07674473281022	4.17223834444068	5.20300922357941	3.83386986621629	3.97028301638992	6.59639177192904	3.95787267657436	4.19197040166972	4.00379788706843	6.6598339886114	3.85767829207819	3.75328805223912	4.22432003851941	4.05847263268713	4.27732623462329	6.64306908037431	4.17822581855517	3.72958706122702	6.65345517942607	5.89443461947468	4.18026373145348	6.24800905124351	6.61948629953536	5.72551634399056	6.62723255577014	6.63738343513953	6.53392723083746	7.84536435327704	6.51654933230597	4.79915222528742	4.4370961032956	6.67697842299347	6.55029949212701	6.55029949212701	5.86093258018729	6.50185409780328	6.70900632639836	6.54912541752576	6.58589046047148	6.60787222725883	6.66915058034336	5.34615582554997	6.72333123803631	6.6287711932118	6.57070169662933	6.71206653251839	6.59842547262822	6.63511471300343	7.90283951702989	5.67420753654517	5.67420753654517	5.94148476817198	6.43517249525594	6.2717028344802	7.86165579371854	6.56850365435068	6.54809895258914	6.10666679797994	6.51886170903958	6.54110590324693	6.3398314144855	6.51543636675622	6.17727170100573	6.58164519073087	6.39854842650556	6.58653765904971	6.41810734896238	6.68920666382591	6.49580708710236	6.41568895094285	6.41568895094285	6.69564131700059	6.49144705008893	7.83329877568963	6.53771330618115	6.59830259699455	5.91400554467744	8.4550073812961	7.6397816027434	6.59957875572539	6.6072408394228	8.03783831779973	6.5744057746037	5.6290926232217	6.41220591558134	6.36265865305516	6.5438617918656	7.60073490797407	6.62661235238449	6.64436321540396	5.5206989148029	7.73010264175245	6.6961655588013	6.16525208636107	5.90401015475846	6.54643914470145	6.41464615891478	6.64273524427433	6.64273524427433	6.46877196541745	6.46877196541745	8.01040017252375	6.51624711824708	6.54396775429957	6.6200106529293	6.51429152688517	5.94085109041409	6.16162273707112	6.53098931634108	6.53098931634108	6.62491451423867	5.84301654045645	8.00884361584003	6.03139418562632	6.23289059195251	6.68148728515145	6.53007801605706	7.8694476655054	6.53007801605706	6.67905889277091	6.40532438906687	6.20826382136779	6.20826382136779	6.23882545606196	6.14721376425599	7.98694483502059	6.50620831050313	5.46898523735582	6.0454428744631	6.14677471262754	6.14677471262754	9.60188189364348	8.80145416984053	7.54146249601411	6.41109993373732	6.38172810442853	6.48195301364244	6.48195301364244	6.49801315024882	5.0375534005659	6.51330863969715	6.40930871415819	6.57687519668698	6.24778691061707	6.42342340328883	7.87353792402927	6.37282789369954	6.54883666243815	6.53899885415635	6.48424979862008	6.49609467618846	6.57736850233308	6.57736850233308	5.56011252057925	6.4558424819658	5.53057127234657	6.65386104776096	6.42602498132798	6.65103284102228	6.1644317197735	6.57282493521568	5.43672985641381	5.78401303490275	6.49759171928159	5.87747593465612	6.55799519169366	6.57752259033937	4.99785567290895	8.02799836711937	6.60390303298617	6.44148640895539	6.13208238689099	5.85827103961948	6.25610361370043	6.64609465250934	6.2721779392999	6.41769903410016	6.33501881549983	6.54930048627145	6.18939891443054	6.41646597424727	6.51001389367596	6.45911527478936	6.588504297391	6.45774627580948	6.25436463680421	6.6390720025947	6.6390720025947	6.31767050879337	6.4734753722763	7.90192326100122	6.34780089022275	6.16235039835773	6.16235039835773	6.26964821451962	6.39544456416089	6.35014949598738	6.44154795162769	7.64996557100084	5.14330879494711	6.27660953866383	6.2191527727857	6.42621935692082	6.14759686271939	6.3290841395406	7.43332511366029	6.3290841395406	6.12925054258462	6.06019398222214	6.06019398222214	6.46969912004674	6.12685053268322	6.48804308191652	4.18167318565112	5.58144877628353	5.58144877628353	6.49556773220744	6.13894327259944	7.17979848422458	6.4076903612213	6.62081013494051	7.98976548257516	6.5358918395323	6.41394689492948	6.33642244216223	5.28885028740059	6.44657003226101	6.0364021052984	6.0364021052984	6.0364021052984	5.65459751233595	4.93248079745111	6.50847553786008	6.08816629646507	6.54862563649227	5.43643862745025	5.87341980735468	6.61328304333193	6.40343267133686	6.47165513005417	6.44929023857067	6.22946402318604	6.22065203414129	6.52311956362643	7.65596193766539	4.99785567290895	6.32015079797091	6.5392154529542	7.82988903457463	4.44568569620145	6.21347367240806	6.1423043135247	6.50193773029678	6.50193773029678	6.48779644434166	5.91811682442251	6.49734499065993	3.91303437696215	6.17421062105639	5.78128545212984	5.78128545212984	6.51424514003213	7.85033835266368	6.28674140592382	6.51501529635428	6.53946523902784	6.56758744640538	6.36073177849272	7.96758149300611	5.53057127234657	6.46926268022674	6.55434237031585	7.46927048586279	6.06293790116339	6.45049833307046	6.35963614189505	6.38800547351231	6.50144744289322	7.4113502288356	6.50144744289322	6.09947302738389	6.39200367835522	6.31767599020977	5.97644777211831	6.21135098737906	6.42503758206399	6.4352809174635	6.4352809174635	6.12611679822044	6.39021670426436	7.68242450877068	6.11417829784956	6.4382213063081	6.02697172425848	6.45906903026817	6.28532549411353	6.13169338030803	6.42996467200344	6.24113675291507	8.82420387346454	6.06308875638904	6.06308875638904	6.34456779104755	6.41005729926607	6.3005536207098	6.35926112603992	4.98454542592628	6.27417506685053	5.41689686740938	6.38171058981868	6.45390126777348	6.18204470942919	7.85194992086133	6.50238125101184	5.76468066311961	6.24113123856497	7.85194992086133	6.49302512922465	6.36637241417528	6.21791834380175	6.38800547351231	5.62585687355333	5.62585687355333	6.53518794903461	5.7463069106375	5.80048293340457	6.37299392121731	6.31065516623338	6.56305634743462	6.31882524392115	5.98838682707344	4.69387033790349	6.49819274474038	6.22823206419495	7.41880434285489	6.03585074446625	6.23368167453566	6.32829770184591	6.37761096786156	6.18787954937797	6.48838346583668	6.41768429216427	5.92584417368144	6.55706555906895	6.21470857841353	5.78449230837412	5.63467375010879	6.35400412388262	5.92461102122073	6.45692288491048	6.55213394968395	6.38997030994498	5.90225844400288	7.38372944416266	5.90225844400288	6.22454499608794	6.23346943145561	6.40410669551335	5.61974031993971	5.27702450870442	7.41237121991357	6.48388668351215	5.94278460044218	7.67494898035424	6.43211644502345	6.33347707413697	4.91899453120722	6.53715341104118	6.53715341104118	6.53607803550095	4.88765286461603	6.11029406387978	7.79224486334004	6.5271508195843	6.43798140410669	6.42087223448319	6.30606874238518	6.15304245333673	7.53917183423248	6.51429152688517	6.36045260814646	5.44649376698838	6.33269558287614	6.27662283598539	6.30812404561414	6.37584611698561	6.34741925883549	6.34966852986634	7.64613489288425	4.68003625650875	5.98417396608266	6.48060714707689	6.3942457664521	6.13427002645133	6.29974630212094	6.41298846880822	7.64613489288425	6.20190566800019	6.15779611810539	5.25631992635041	6.51224369965509	6.18157634691687	8.31770605934103	6.2661141406029	6.39025733598242	5.91653147093393	7.50937281009441	6.07463878847336	6.06235427790482	5.02065679572996	6.22643971069643	7.50937281009441	6.39183591886848	6.31852440941447	6.31472891763539	6.03744899381215	6.45405829487676	6.4041560469954	6.24241810271037	6.36740551443774	7.67471959891607	5.00437497359384	6.1692893859459	6.08246907334833	5.88258075285494	6.34388628398982	6.34388628398982	6.47891668976898	6.17355178234845	7.57148242434097	5.52472970648594	6.47429840514938	4.37041181093853	6.49774017313041	7.88693824637574	6.26906016899224	6.18454396280688	6.44317774438024	6.29110986112778	7.79018363417702	6.46627338878244	6.49390249142171	6.06390621815424	5.39995647900724	5.84337815262817	6.44297084378775	7.88482279209179	6.24847859384295	6.23812101748606	5.98783658952009	6.20022749769837	5.90784290639058	6.09915820457345	8.31658796922737	6.1768433931746	6.2581588165002	6.21257678536911	6.48719275918021	6.33693910821305	6.4292108485291	7.24235025615876	5.89344146805307	6.02844209472338	6.42545053151814	5.60726027343645	7.13771619111202	5.87140061020285	6.32200474887429	5.63249740547567	5.54679399554864	6.32957230337265	6.09200736658639	7.73328532507841	6.30749868710147	6.34670037864546	3.91231287151473	6.38186789429798	6.22713104332599	6.41644679492833	5.59041063075119	6.47384083265151	3.95351529465271	7.87203703875773	6.22163036697908	6.26692155861311	6.26692155861311	6.15416511795212	6.17298042584619	6.05196904641605	6.11315277946644	6.34605925040807	6.00306018620612	5.93325838405535	6.18957507903571	6.2015422833383	4.32593911912384	5.9949092924558	6.29613519706633	6.29613519706633	6.25310881986846	6.40205391403476	6.40205391403476	8.64667262075	6.3051902836172	6.30219021353007	6.250497874331	5.96712200355753	6.03904677839125	6.33422961184557	5.99436651563831	5.76612157062292	7.91487869650939	6.43008909987924	6.43008909987924	5.26959141554195	4.66865350353324	7.91487869650939	6.03601004525841	5.06206897773073	6.31125308301212	7.57657415776369	6.32355528021173	6.41898399133084	6.37389295758207	5.94630946211745	6.1784497053647	7.7988687997321	6.32874793139143	6.26817119101208	5.4777937528396	6.31767599020977	6.32263336561278	6.36279123618398	6.36279123618398	4.9860690739534	4.9860690739534	6.3090183396571	6.35137372119821	6.44797659692208	6.24611666067851	6.3581028891171	7.85488497343922	5.47550149680306	6.11101494634903	5.92226707098263	7.80494393782704	6.41752909051881	6.04176540331178	6.04176540331178	6.24279758698008	6.20800474337861	6.20415823824332	5.94132532386413	6.24507399991019	8.64249978658891	7.88968973429624	3.96414039221382	5.26572796137156	6.30136967043166	6.30136967043166	6.416812470044	6.31781992321222	6.17089029124481	4.57583670137592	6.2240458901889	6.13317821053961	6.42714322503144	6.42714322503144	7.77980987746687	6.17188565759044	6.02946576555567	6.3060957899229	5.34165627312959	5.34165627312959	6.29452215770499	5.86035396597098	7.35683218709506	5.86035396597098	5.99669527979294	6.3105442071525	6.11420158385502	5.43867635739792	6.22050589273398	6.25259441242199	6.35578867511289	6.23533889256458	6.24859926832895	5.77395118761641	5.00204747323444	6.02967994466055	6.25804036395461	5.89279531039591	5.50776826822659	6.07767940801084	6.09640336949469	6.26089804435576	5.8708767516199	6.3486605216039	7.87177808253091	5.20683839108555	5.33619071779197	6.19971340757626	6.19971340757626	5.31551418929922	5.32277675270385	6.2498844298799	6.2498844298799	6.07900865932366	5.63949474208024	5.9180560125332	6.25931328395199	6.13207190433079	6.25846998895395	7.43195049566167	6.36907813508606	4.95167058881433	4.78698661910343	5.36782298797675	6.31326844359085	5.16139246670188	6.19044655723315	5.72227505718123	5.25389263187242	6.26752704412633	7.73725620675428	6.26584014844921	6.25815854087211	6.19268319439572	7.41170181924663	6.36408903280208	6.22711155441482	5.47067359974402	6.26936447185093	6.36142768430514	6.30014555527398	6.0199393616604	6.0199393616604	7.52323136321216	5.89184205067199	6.17360290580036	6.25092001355394	6.39958135504476	6.34784097057845	7.52482820356031	6.3566993062398	4.08299449161646	6.1790832889647	6.26020390728193	6.27492333255057	6.32457684194356	5.63516417974169	5.99082205817046	6.22494632152055	6.38366535145009	6.11577517157888	6.11685408609154	6.11685408609154	5.85818827042583	6.20609558559211	6.06458343803386	7.59307210268582	6.36403820592579	5.29054504159905	6.30673132852969	6.18883034995013	6.01364847746574	6.1989196389176	5.28874819075018	6.05251583697836	6.05251583697836	5.98697569422824	5.85525725662343	7.09684570834378	6.38557165322913	6.1802695437799	6.1783515558033	6.27549320590422	6.00617801465225	7.79560741646778	6.36240772103516	6.36240772103516	6.1084723274838	5.85284724382228	6.2852767213072	6.2852767213072	6.15781747349431	6.15781747349431	6.14712264627997	6.14712264627997	6.37892182166847	4.01800994087056	5.97902016744843	6.36004160666214	7.71510086838242	6.37442506187721	5.44404638624532	6.30033995793576	7.46277206651338	6.34980698440855	5.47449907984863	6.27819281585057	5.4698048802937	7.81536182606146	6.10397928577034	6.30913560452807	6.35634787714505	6.24200239310512	6.75961565212132	6.36708678905259	6.20491873522872	6.20491873522872	5.849085845912	5.99336188522056	4.14859643429506	6.36601867986289	6.36601867986289	5.65412598888775	6.75961565212132	6.1933137391789	6.19715750051657	6.24011135984874	5.8946136263804	5.87618502031816	7.72842071763418	6.06879670182244	6.25368432538673	5.58208028449136	6.10496283400373	7.1169173071819	6.19829419999114	6.29136547843936	5.93054518659635	5.93054518659635	7.61194040968235	5.78394189414181	6.26645946957598	5.1700704355173	5.89438788534104	6.05383327044593	7.35726376591223	6.09166257418837	4.67764104322558	5.97446135670185	5.23130237882702	5.97011252839163	6.18814599578626	6.19357106988679	5.65269861792629	5.36342078356543	5.36342078356543	5.36342078356543	6.03667519994187	6.03667519994187	7.76555522226244	5.8348407611383	6.27220007316081	7.66176220575765	6.07161265127802	6.19864557634889	6.3157907502183	5.83596034686438	7.5197926016632	6.24785432282531	5.45062492764113	5.73592690412478	6.00008257237691	5.93054518659635	6.02526930022727	8.44199875525424	6.02526930022727	6.14081526902543	6.29198062936156	5.15142746415512	5.72713526165904	6.29606711222122	6.32596789494655	5.78565536115145	7.72047213983508	5.60971173942356	5.75938348563604	6.16153079231663	6.2750775328921	6.04183372407263	6.33702268139992	7.70370486760734	5.25394921724478	4.9777061110519	5.94439852240342	6.01950832791134	6.22212653643799	6.22212653643799	7.60390314174867	6.09013740144406	6.20569296297874	6.22378993174216	6.28097810442031	5.86754959510696	5.83969476877347	7.60390314174867	5.67781450710093	6.08463967458216	6.08463967458216	5.95961944627501	6.32674275762215	5.51160047153213	6.21355191404295	6.22725361536295	6.22733249179193	5.75747429102138	6.3245913737136	6.01808399460297	6.08121893644853	7.79017541493221	6.20924501017358	6.06766816121528	6.1932435751248	7.80842220513634	6.23556584234485	6.19314724928333	5.99719037531653	8.44199875525424	7.80842220513634	6.26724970754462	5.99719037531653	6.28091955513075	6.28091955513075	5.60310419440664	7.76239300750589	5.95954862917803	6.22395831882106	6.20807460171839	6.05981245015423	6.31327488735836	6.25023006234552	4.8772773901502	6.01071385235225	5.9465812458122	6.29239791978765	6.29239791978765	5.70655645412559	5.9136272033568	6.22171554566542	6.17340009005969	6.10003291401737	6.13248157461498	6.12137486165777	5.18850770217841	5.2986100250131	4.07576641442646	5.93650076698343	6.17841830806249	6.19269286326507	5.9456923284936	7.46878340718745	6.24403137646754	5.7616589373501	5.88807473271359	6.26626259072643	5.83525146057632	6.00209542979133	5.99545389079614	5.9184977077036	6.13508244976025	6.19576270413134	5.24214432425721	6.02645401795704	6.07047561582476	6.27473512329327	5.97478361934785	5.89836959733704	6.9777348026277	5.26457781750007	5.26457781750007	5.65136351612867	5.88383490103812	6.9777348026277	6.15002017343506	6.26894536622385	6.26894536622385	5.18575606854456	6.22599111332536	8.69897638390138	6.60941710843644	5.91650047931589	6.28974256752303	6.27586370818496	6.25826259362144	7.45418271791544	5.60354900392219	6.07306176871596	6.01117686640091	5.46045009365238	6.14985687438762	6.10003349283675	6.03029484143656	5.60614637951713	5.864776799842	7.61380148672582	6.2849004874006	5.53793670195476	5.53793670195476	6.12601935327667	6.17454113479234	6.26321417349124	6.15191171508909	7.63274357816602	5.84647921719159	6.08814434269895	6.23492285925701	6.08575476074284	6.05980251543112	6.15711271841303	7.36321780553989	6.15711271841303	5.13193838046669	5.96965929434703	6.2750775328921	5.92053159554465	6.08565465162963	6.16853322207235	5.94315855853835	6.03863366023228	7.55510101314989	6.09651709656744	5.1803075842225	5.37293824607747	7.76193770738752	6.21449481523977	6.07385072914776	5.90637479522705	6.00586981493998	5.65860746616649	5.88472122746048	5.8456864506733	5.07939689570996	5.74173940286818	6.15132085986371	6.22654455993465	6.24427458580147	7.5856090817233	5.95253404691144	6.11965475899135	5.84217083811699	6.09102625850057	5.76597803720635	7.70657550924798	6.06058131219822	5.94464782050651	6.15843809497724	5.29628114981166	7.66079866282198	6.05002480890317	6.05002480890317	5.91249493305546	5.90809762742366	6.12692214982818	5.80766831207334	7.67796852968465	6.2599031629388	5.91644040977432	5.04357893927268	6.41683695819018	6.1116170624438	6.07050607003811	6.16964257894766	4.84842152868664	6.11063542563554	7.30939851429038	5.73334115345429	6.11019594051419	5.9835674083155	5.59191849366093	5.99702919378867	6.02088348285053	7.52076087658935	6.2542216426957	6.2542216426957	5.96818759603104	7.7028190077001	5.03169208590322	5.5491949050521	6.21060469996862	4.96341430549823	6.11070893907644	6.01508133540102	5.77161354915791	5.77161354915791	4.78997792408311	5.97644029575533	5.97644029575533	4.87659689442384	8.37881350918715	7.43928442207969	5.75476994914299	6.03002031707273	6.15407191040375	5.99395501128888	5.2951910138453	5.2951910138453	6.10549652079907	6.10549652079907	6.06230049877897	6.19070001531525	7.46951662330979	6.19070001531525	5.94936456209857	5.84647921719159	6.21766873220442	5.09787568957769	5.99276030189472	6.08299721307233	6.07849434194052	6.05799110721421	6.02003678325167	6.2297962207283	5.53419270501721	5.53419270501721	5.95773047452673	5.73227227685978	5.97460241990401	6.12597726351323	5.84157171180272	5.19011701874749	5.97080382285753	7.45327459506149	6.18543147271555	5.11025318520756	6.2335941402509	6.23287064237231	5.31067026609164	6.14246097645464	6.03507037317021	6.10307262055594	6.1319099894403	5.78806672309141	5.97795263508964	5.77581853114025	5.97229628358995	7.72654976902798	6.15096031735078	5.77467836707961	5.74173024942718	5.74173024942718	6.04185849364975	6.04185849364975	5.69650723250474	6.01675502104803	6.15636769735882	6.13171544285833	6.03166459700004	5.59275209578086	6.18750361211698	6.22193839394518	5.55086107248719	5.35021529436928	5.4196196619747	6.02820767454741	4.87820400088557	5.9303702199087	6.00826770323829	6.03403849391455	7.43129727437492	5.94409684405854	5.25361793421369	6.08021962903893	6.06836418801751	5.65181802422161	5.93646305162438	5.37635823526461	6.02576916923163	7.663321815801	6.06865589365801	6.18977982871296	7.62113775367792	6.04181044246642	5.48223031990447	5.57007934667156	5.6611831497626	5.6611831497626	5.87491860549589	5.53778586209156	5.1731485405738	5.88983955443645	6.16172374614658	5.33022848389364	7.51171666975524	6.02665979615089	6.1918034704573	5.89835984229375	5.89835984229375	5.94691796609936	5.56934470718737	6.20642049472829	6.20642049472829	6.20642049472829	6.20640490896675	8.00637266959576	7.73628485838818	5.97384890787682	5.97384890787682	5.54354812721505	6.05432560969612	5.54435587899064	7.27411145327748	5.88708759935057	5.43379905832084	6.17522262773563	5.38639760758398	7.34166104454223	6.1056698933391	5.94182860672032	6.13127519311619	5.63045599463151	7.21742344093584	5.75307969466186	5.75307969466186	5.77030017138539	5.77030017138539	6.02342644760538	5.99962141027784	5.89082654865322	5.55652615742317	6.90581472445518	5.76055624233707	6.03309996559343	6.01317604838105	5.62285617156671	5.94352952060916	5.7323960799144	6.14794602019723	5.96259188960511	5.55757072347479	6.16196441856523	5.9628176757637	5.04531517119721	6.14366450692137	5.78341243954073	5.86888258255555	7.47767547790546	3.98135289585936	5.87204338756598	5.65007950376158	6.02482476360503	7.63049491606965	5.62285617156671	4.51170469931515	5.91683826541311	5.20898676100915	7.63049491606965	6.07805955966848	5.69076048455687	6.01956499604858	5.6894349825729	5.95113610091803	5.96890032893616	5.91696427967329	5.68515782324584	6.13944744288548	7.3411556544111	5.88067821833746	5.88012912091779	5.96223707646273	5.91391764780042	5.98996508003846	5.71698722582101	6.08768669509218	5.94980232610278	5.65787364046428	6.05883361742695	5.98137030079812	5.83976169276208	5.76886279280103	7.59429942002874	5.66631862462003	5.77003142294973	6.06228975351783	4.59523194246182	5.24902173661116	5.81891817484699	5.62833072701107	5.988749979108	5.10896758806911	5.97470769138115	3.74371566815264	5.99163515760932	6.1751329186995	5.65774876973809	6.02000371486093	5.97071116812522	7.27433814453248	6.02000371486093	5.94048413252399	5.75382847682958	4.39480413060548	7.57903744702068	5.98128083098929	5.88354266634013	5.9467467741001	5.17986946046405	5.20628570383684	5.84867472747014	6.08392343930031	8.88415822943433	8.43222269231782	6.00367784987178	5.1824200348564	5.99060376900999	5.97506960136483	5.97506960136483	5.5792896702272	4.64314550974392	5.96735740549293	5.87163508132478	5.7034548469245	6.02385236399138	7.47840348323088	4.53993701182412	6.12915333026656	6.12915333026656	5.70267655652927	5.87204338756598	5.94537869686371	5.57254179744459	6.16175811603807	4.93278869564523	5.94568177316125	5.75459213363623	5.86074246382445	5.73003595631306	5.90320241383143	5.98731046228561	5.68321174183836	6.0451002021454	5.82998380379183	6.0014382678668	6.03119091105426	7.69892500336362	5.70523814001417	5.88655708701071	5.27328096699257	7.69892500336362	5.12714593026229	5.07013138213269	6.48630629340374	6.15225690185359	6.15225690185359	5.80468751560044	5.78587094117989	5.63045599463151	5.9472974893027	4.35915597959619	7.18847512684046	5.70294575842348	5.92741164153779	5.90165840130378	4.71655749362964	5.97656864808171	5.97656864808171	6.14844354464348	5.73751057375414	5.6497693862973	5.95647478858963	7.53150285980345	5.9959883108282	6.00367321323055	5.82340012438458	6.0675018871953	6.14606312427636	5.43343969969927	4.19743517969141	5.98841501795864	7.60202122566673	6.0883958052773	5.95728597389247	5.88926404120952	6.09406271872196	5.84442409948012	5.7721895543564	5.90427035814563	5.9507522374306	6.03393704467427	6.04567007960927	5.91553805178792	6.00728934606645	7.43517355907391	6.00728934606645	5.79026840705216	5.93345697339021	5.77547314337907	5.93414995087132	5.94462242852433	5.94462242852433	7.50442910541738	5.57852979144683	5.79026840705216	5.94919601121392	5.95511034746625	6.13823305575248	5.75661279642655	5.75661279642655	6.03912868083213	5.82196812851167	6.0495540884986	6.13321279877768	7.67327734693201	5.97219324309672	6.10470251096979	5.59902954666115	5.81539261415527	5.93684620409012	5.93684620409012	4.64355226764336	5.27438332585284	6.02913313653422	7.02582700206743	6.02893618199001	6.13443164528507	5.21334165991011	5.54328692505588	8.6025830971005	6.13357615902048	6.07027533377368	6.13295476195965	5.75369480709754	5.11241166059896	5.88469918968771	5.93239826327411	6.01245569010658	6.1033561369859	4.99439945256374	5.53243779107482	7.68573434863821	5.50876706855305	5.40400890763347	5.33243036014699	5.82099822193743	5.94770476336613	6.00823235085215	5.87613861631995	5.98032465650579	6.11273468106866	7.68357564581922	5.96310609481184	5.87641170321895	6.05092674413447	5.98311126037139	5.96753852773076	5.17205572493235	4.87194780783331	5.94708072881077	5.56139826083546	5.57178549769459	7.59854413821206	6.1100983534553	6.11609626569444	6.11609626569444	6.04940054116056	5.55377723151167	5.00810035875124	5.84504216648254	5.58958073127197	5.77691851171082	5.94531368233669	5.8881388060918	5.92776901219967	5.00810035875124	5.92381591207053	5.7728418187424	5.96797423516019	5.98929858281406	5.79505000804598	5.79505000804598	5.04864245911984	5.80123658254757	5.98589639374544	5.98589639374544	8.6104582832439	7.51941069325994	5.97810316183614	5.77418414566818	5.96108916878721	5.43250532896762	5.75762534944845	5.9037206442522	5.98880291948295	7.02890162307083	5.90787045528991	5.99752715556949	5.74851312702868	5.937328470688	5.63696313643739	7.67282325420438	6.03021908045552	5.508052394572	6.05957649008203	6.05957649008203	6.0026619627798	7.67225466703614	6.10689690694949	6.01828109888268	5.50246083809117	6.05485173717769	5.73553400327075	5.73553400327075	7.23168112671756	5.78471838198366	5.34060661864766	6.00784346539959	6.03562908642852	5.78577407388483	5.8407644507402	5.08159393647444	6.75999833966617	5.96594369095314	6.00881492028406	6.05074943137766	5.99198168793306	7.50476523421138	5.94516070393472	6.07344928956996	6.07344928956996	4.58745928039782	5.80839107234923	6.07334122417252	8.52756784567968	5.97150336380324	5.97150336380324	5.43953527937634	6.09515757439175	5.81480310027696	6.05947392243522	5.84961861565628	5.9712443092297	7.60381311837499	5.37242204863045	4.69590991876737	5.89801219561112	5.66410351257518	6.02703783516291	6.00367640165341	7.01460830525591	3.87909297298744	5.80391194201629	5.76386948565698	5.92869629264089	5.82957065330406	6.08798986461069	6.08798986461069	5.7801333400313	3.91958977671794	5.82904595863184	5.44524169336041	5.38185948565876	6.03722957526178	6.06997303509367	5.93912809137694	5.23780121778198	5.36852411283805	5.1007986920949	5.1007986920949	5.75015343733623	5.27770014833969	5.84397289851	5.68716184277148	5.8585174096517	7.52293248025221	5.67241357780394	5.82104272643792	5.97869799266869	5.01857834573378	5.89753303837507	5.95215307577948	5.54113087820597	4.998227598622	5.8521574783327	5.51865307264751	5.66229803702183	5.89051855368615	5.93400974689017	5.75303027968792	5.72698236957366	7.35665955985371	5.2503080589716	5.877656883719	5.95719878689132	5.91178382017197	6.04318924775386	6.07524190364147	5.94018434764778	5.89455103424092	5.9814649827194	4.95836208338617	5.96403240862867	4.54892619797538	6.01530456632089	5.61753890324749	5.81682540725061	5.81682540725061	5.6514149442659	5.09013943341528	5.90607124769716	5.85158043147733	5.9326798383827	4.93664979889598	6.08838899814036	5.94859170885745	5.49953566075527	6.06663531872642	5.32180963861581	5.93787292512286	5.87559969072945	5.49030243512426	5.88032680277446	5.78687918520584	7.05702465361081	5.80512244942951	5.38513844257743	5.91296228112377	6.00212878818355	5.79273150353745	5.98939101800058	6.02053968384495	5.23498884634776	7.1920642857527	5.85357579020507	4.79088615421907	5.98357171750348	5.83167756879084	5.91865922763867	6.03218912261384	5.92049157623261	5.86456161184137	7.52869856478766	5.58949448613928	5.85626755166252	5.85626755166252	5.77078463460739	5.92804896351634	5.86323590173346	5.86323590173346	4.76216341038231	5.96281640838163	5.56381652839787	7.40160167594697	5.61975371966388	3.95937529723325	5.49752799832667	5.8772040009348	5.49385479312845	4.92840903750334	5.76825308757206	6.0015364702137	5.87408539274464	5.93751187885267	5.80123658254757	4.87084410880372	5.78480438333127	7.58729851951659	6.03239139531952	6.03239139531952	5.95118846453455	5.8558409565035	5.90814614150896	5.75294935114869	5.59570802739388	5.70864733561024	5.99553139375276	5.95866990650202	5.95136934932605	5.93497146092367	6.56475832345046	5.84694839775137	5.81103331777442	5.79320218446625	5.91985137250134	5.99670528619678	5.49639969458238	5.70323403000306	7.43019084138391	5.22291377727553	5.63415344570352	5.93642801444118	5.86540951156836	5.90589956089668	4.85657067901492	5.77653539550738	4.47167330494144	5.99436118142999	5.77820064488041	5.62418500902682	5.90253962595208	7.45514196207545	5.76171303059173	5.76171303059173	5.82420137433662	5.78167311191782	5.83030588332702	5.83030588332702	5.93789971996596	6.03384902108731	7.45514196207545	5.73644638725694	5.53998801579263	5.72948511781959	7.37940425131038	5.65147256187557	5.83569049820126	5.84189141211216	5.30039964487752	5.76767184716576	7.37940425131038	6.03074389917972	5.81456143631912	5.9107192932554	5.85780221361616	4.61947848641846	6.01926024663531	4.56128787129439	4.56128787129439	5.66621114075665	5.74884320136542	7.507032470709	5.93135703752037	5.78122622286839	5.92910153838614	5.8805571615294	5.99702999115976	7.48214481751329	5.95354370498189	5.90768323473304	5.8184010590144	5.89194144072338	5.07475089927337	5.07475089927337	5.90503150859402	5.84874089198447	5.98070877904192	5.73307475671629	7.27294075800313	5.70373772947038	5.88379610851846	6.01997065846924	7.36814005366939	5.64586293370538	5.91009151006863	5.67701854831181	5.67701854831181	5.55731800789071	5.82028651466211	5.18335162915311	5.49645285945627	5.75813026251774	4.749639459341	5.56505492731813	5.38565202295054	5.84145113896813	5.68704310033265	5.68704310033265	5.77576232214968	5.77576232214968	5.81665328240789	5.97039523920246	4.84567963269212	7.51225886158868	5.60972460719873	5.73335752014267	5.80493521212239	5.89211452666206	5.86481826611657	5.89466713508256	5.89950192030639	5.84402701536612	5.70128862945805	5.69397662987201	5.86109308939022	5.85762190183047	5.68469837385338	5.96466253524992	5.96466253524992	5.56082476464661	5.19433381713139	8.04653995210669	7.50407023147236	5.94933721606463	5.97359060328865	4.99019632441729	4.99019632441729	7.29546307738566	5.83064420588132	5.24538656691139	4.54384150877125	5.97830811697119	5.40301804528578	5.746129123478	5.51219278456204	7.12780456688779	5.66854405868983	5.82250521156796	5.7472870397694	5.82553149247897	7.48645617614174	5.21931055192061	5.34126636584972	5.53359602544673	5.74044886660458	5.93920900709913	5.86039335360625	5.96501313944984	5.62621040096367	5.92102802002106	5.86384765955274	5.84036375176524	5.96569382240405	5.59944081025389	5.80566230080705	5.90715306107798	5.05803141245553	7.34044700893717	5.86760071810196	5.52350915002865	5.83292385319277	5.34161024869195	5.88505791229803	7.34044700893717	5.88505791229803	5.48786686423279	5.91471594109305	5.92551100418567	7.48207010962076	4.19543086794552	5.56691847824707	5.82761933980312	5.39217364310287	5.9897262575123	9.3203165022127	7.58035054607554	5.55278580494766	5.70732564452262	5.70732564452262	5.70732564452262	5.74700454049185	5.90698537348327	5.90698537348327	5.7259867629048	5.99185734612817	5.74516537338625	4.93600806468377	5.66581848908828	5.62879452094036	5.68916084632766	5.56433987265876	5.89547454742483	5.89547454742483	5.3763507489748	5.79005531082835	5.98905690013687	5.98886039453905	5.69954375206117	7.32596891599241	5.987096566215	5.821152598971	5.98790549720409	5.81770544151092	5.81770544151092	5.54222322706651	5.51043203323958	5.67779738960151	5.96365215318821	5.84210495612642	5.52309998336851	5.58472431511107	5.1916602950902	5.61004516837834	5.85766391891287	5.85766391891287	5.49848026331501	4.8188607272496	5.72484173148437	4.99186814196255	5.16532195043958	3.89224926466203	5.70253161732098	5.59419102568589	5.95741255671103	5.95741255671103	7.2810292334722	5.71640008246521	5.78589492574686	5.74856497003833	5.97860986330284	4.96945480508495	5.82472982487091	5.8384775487674	5.7756858101621	5.77624968160309	5.67242449334354	5.77627329495083	5.35002983661406	6.46371048487721	5.4761314552499	5.29431946494549	5.97445414310948	5.58008898178932	5.76413845156082	5.76413845156082	5.86757243307621	5.79229165883921	5.89326838068323	5.79027347839817	5.79444404531035	5.6362502306288	5.48419044971653	5.71834325691454	7.05750962284651	4.72348721864809	5.97031200572615	7.58300621750152	5.7855348894966	5.62525973151289	5.7721492247016	5.76706255386515	7.58300621750152	5.86381713765061	5.91489229425347	5.72791701745022	7.58285167346893	5.4601963187134	5.34952780832553	5.95662971884997	5.95662971884997	5.73552283649799	5.66034432906096	5.32631255979015	5.89823927288935	5.89823927288935	5.76422619618346	8.32859927804322	5.74823025225897	5.68696024788546	5.42124170273583	5.83153439595781	5.13380679660378	5.7052221593881	5.96462854007797	4.76436439090459	4.45147878163234	5.63868705949603	5.89557081577131	7.05876813688234	5.82521238197507	5.93594185799731	4.83515530242429	5.87924365320202	4.68972641045759	4.68972641045759	5.22078225929007	5.60915915638146	7.51517550558272	5.70899986518286	5.81766739939203	5.74849383750831	5.15667575213011	7.39016243011227	5.59588890086202	5.84259498316101	5.06874773909622	4.98034033206613	5.60127932881683	5.60783130961384	4.94887141342424	4.96682240637493	5.85207333789222	5.89525569164541	5.78593201794055	4.45043633142634	6.75220008097526	4.87591698788505	5.60940823327142	5.38339763712428	5.95548315500684	5.31800868558614	5.69008917884668	4.42552941013856	5.66349896466465	5.8220480369964	5.85199030004686	5.54950000100363	5.425366101978	5.425366101978	5.89141084884493	5.69459589256113	8.33646468878007	5.95117003095572	5.28694800774822	5.686561210971	5.75040845998508	4.82738499823626	5.63141679534262	5.74275983193228	5.51575732050963	6.17519649419177	5.758356607494	5.46815313920025	5.94737662973278	5.52488887666243	5.08104136204063	5.58379675877105	5.77925711280094	7.04700760525254	5.31961709850837	5.14054847830867	4.67714090558575	5.90446156148714	7.15626430219073	4.21424021356591	4.72955438859569	4.72955438859569	4.80165476098725	5.92330195965116	6.36708678905259	5.32389064522496	5.37781995942108	5.91280039186028	7.50443744704006	5.85575016002414	5.85575016002414	5.70438290459598	5.94174864065704	5.69738129743975	5.7537648097097	5.58311097909909	4.20347423214231	5.5925132205788	6.41955804994248	5.74337303882925	5.76094061589952	5.9377627994907	5.84626297934441	5.77986048874012	5.62679894744176	5.88836639044799	5.91294999977826	5.91508489849866	5.91508489849866	5.84887097769834	5.31042232957526	5.54024846030033	5.31114850569826	5.81301971402966	5.15667575213011	5.86990489118801	5.66140794222273	5.85201703089588	5.64081968680252	5.77097827419683	7.35563979089366	5.74036995889133	5.91642452881377	5.76244825128615	5.6866237245833	5.79226978911664	5.15222036555399	5.15222036555399	5.75371203010412	5.4313067991632	5.70194837366578	5.50536351184252	5.50536351184252	5.79684743374702	7.30090084008253	5.34952780832553	5.68069727914843	5.85633785014024	4.91131222724324	5.62907009598505	5.7530499683286	5.86872087496028	7.29572702106257	5.54627697240623	5.36793867421961	5.73363937582995	5.73363937582995	5.61424719900201	7.29572702106257	5.00046238205773	5.90636876750327	5.90636876750327	5.91685079035674	5.70147230306852	5.70147230306852	5.70147230306852	5.48196197327367	5.91582172525448	5.74857289942453	5.6685388738968	5.57736621347391	5.32937254247181	5.83314454070328	7.20999263391224	5.12402741791911	5.62454611427163	5.72100095385443	5.79715638469217	5.91946342852496	5.91946342852496	5.28662733280662	7.04974731398298	5.81764458293697	5.52383858559396	5.69005381021791	5.537803013795	4.6583284043844	5.43026941159106	5.87812456326218	5.87812456326218	5.81621650895954	5.82977944970245	5.75085099586214	5.82643643825873	5.02525923551297	5.68353684081962	5.59093374050866	5.45220617267682	4.71899410556547	5.62213814063444	5.81811111837614	5.87202992562652	5.29740161678976	5.65717171329118	5.79952124343801	5.48034003137121	5.54151361896437	5.74470970434504	4.53868722829774	5.71281813128703	5.71281813128703	5.47265399549996	5.68641817043982	5.42377589163232	6.76506184206374	5.88687203371174	4.41478690074528	5.52426206268767	5.86245848779896	6.98446543047734	5.5711636483528	5.66779123354949	5.52405733378023	5.70016546364723	7.48015029529134	5.62392319165604	5.63422195975943	5.8809889692069	5.87253371858123	5.74571237020755	5.7565407810221	5.90454872095882	5.72582181107164	7.41442429485969	5.65663402733033	5.73651665374246	4.9921197880393	5.80467053479839	5.77292807425829	5.77292807425829	5.40930860500527	5.92642655581575	4.60711647262485	5.76022104863408	5.58802507120279	7.37393944993728	5.76718100721881	5.70517869755268	5.42821652120814	5.8059173618901	5.76187963131174	5.77363738598839	5.67258361603261	5.76607207197074	5.69887442080318	5.69492962608049	5.39805500035855	5.89828792047385	5.81554434541129	5.60625252770135	5.77784460074472	5.51028663202782	5.03147325251956	5.66240800304407	5.52054655877312	5.60309454459635	5.85396941593961	5.85396941593961	4.65027100685516	5.34950402049427	5.40838682837107	5.04031785012332	8.48222416348198	5.59376305086364	5.88078587975147	4.93496103631461	4.38233640457839	5.60140349965752	5.89451234230725	5.79502095755342	5.75593946352335	5.89361737885171	5.22967520756785	5.89347550189475	5.38424162188629	5.56040210068803	5.61833659457401	7.39364984549606	4.31958543613416	5.7515976457054	5.1896971082235	5.53412668602644	5.2930575008225	5.18496963731	7.38791074122981	5.88995263403405	5.65587937301123	5.43243829395058	5.61728646914755	5.73501893578041	5.04134586292547	7.38791074122981	5.43168103225862	7.45128114114816	5.73071536365311	5.60028818697368	5.59861219446552	5.40148685615933	5.82649309559061	7.1656980766475	5.4550450678015	5.69754439160478	5.72134466816175	3.99032576882701	5.49787403287193	5.82751218690206	6.14557398517867	5.88321227554271	5.88321227554271	4.71232195540615	5.78058867356769	5.88231613105394	5.62783034847845	8.48023402908206	5.34226399063534	5.78287220141127	5.47597341934652	5.10342233189627	5.03378675154021	5.66458110303855	7.36914169399619	5.72057766294618	5.74277754850623	5.4015882855097	4.88284991309289	5.77557499851935	5.84061471012944	5.45241015039888	5.14528012237348	5.67436479715343	5.41753348185409	5.54492971209373	7.12101815991902	5.71695908506335	5.70833380260962	5.46145228666574	5.83624048779833	7.24669748864299	5.87515162424477	5.87515162424477	5.87515162424477	5.72654744814268	5.32279900492685	4.48776789794724	5.67148912105192	5.71244378225101	5.63090614510729	7.21584157100772	5.44062620571684	5.56924172959425	5.79911083682415	5.64028233002543	5.7347241465014	5.87079700438513	5.87079700438513	5.35345200836246	5.6345959725156	5.6345959725156	4.70389359068892	5.58247147748627	5.62619555027392	5.68436578901773	5.63290573284255	8.48458324660387	7.38941102756121	5.86755385991179	5.68137621864619	5.68137621864619	5.62704964712876	5.59948442244968	7.48620357490041	5.13613232887255	5.48324480554919	4.69081292365031	5.67615086800149	5.73918777638966	5.86527955882487	5.16275614791615	5.76802558189454	4.79206033442675	5.4615788329231	5.4615788329231	5.83552190263982	5.83552190263982	5.73479029300117	5.8518150455796	5.83069744236587	7.00876777836303	4.3583266387076	4.3583266387076	4.69437326464428	5.57848656232354	5.63281824069902	5.63281824069902	7.46024150407762	5.61512896182192	5.85867128730397	5.23273011983946	5.65103787437925	5.76673753202714	6.00729868846109	5.24330012761083	5.79391911102366	5.43240909963133	5.45956378932677	5.40590366115636	8.88522352798656	5.40590366115636	5.54253307851111	5.83651211502432	7.24268210946904	5.48408819737864	5.5659515338668	5.85468290379821	7.03519384462275	5.55630312289369	5.83096938052877	5.76235913865755	5.72850154031378	5.79345802017105	5.56403432910274	5.37111376052248	7.2469924155129	5.6583086362076	5.7013642826211	5.7013642826211	5.77241111999896	5.71922405058181	5.6980072925	5.21501816269858	5.49370113627642	5.72604462155504	5.26949944748995	5.81916179395318	4.97066345751162	5.56163140345493	5.80328934745213	5.48331504793048	5.61209760354669	4.85180252234036	5.83668011769304	5.61980604317749	5.71605209630014	5.60102490755417	5.60342754847638	5.8405979352569	5.46372244716389	5.25216543696417	5.70052528694345	5.70052528694345	5.70052528694345	5.82707964057341	5.76502715097068	5.76502715097068	5.40984467033752	5.65843037495221	5.61518644331403	5.15261105420059	5.78106371133167	5.59449607516618	7.44735500466898	4.89739983409153	4.58452750644506	5.71692081547362	5.81997417103692	5.81997417103692	5.72405969194374	5.78915866621277	5.75283214430756	5.79442585590731	5.07642952447046	5.55413179908146	5.55413179908146	5.36087824269187	5.71129200258453	5.37020341125875	5.37020341125875	5.44623281495774	7.34285225125512	5.6330096207328	4.50515900395119	5.70714652525814	5.58909902041301	5.48005719396125	5.55746326808986	5.41828788401116	4.67226039004177	5.83576282491922	5.82381914324375	6.97122633643772	5.62425134030158	5.29722962482556	5.77048412445105	5.43986558247372	5.7600700161696	7.46616636378109	5.48005719396125	5.69041655214761	5.69041655214761	5.43053905935769	5.24534786374158	5.4740046258489	5.62695817067868	5.62695817067868	5.61054360463219	5.74883593102355	5.54456497215731	5.7546010678066	4.77691632738236	5.18074331031215	5.6747744380907	5.46088361013715	5.42164851116104	5.72956821553738	6.39117825805678	5.60469062600945	5.67005078051729	4.93809948245324	5.73405693866944	5.54391545336957	5.73553473034303	5.54813256739416	5.82728916101758	7.31959858813508	4.99346627558193	5.37659410295616	4.91753519285479	5.76099130290703	5.53690619288299	5.59076553987608	5.35811031337794	5.35811031337794	5.7910674629093	5.72849610476247	5.49361870981526	5.40464459183599	4.97828012143454	5.53771102865856	7.31240388330162	5.57689491360911	4.76967583297651	5.61013078378715	5.63342356498597	4.83323372621126	5.22562801314752	7.2100074353932	5.54021509973143	5.45977695089455	5.28369614284681	4.92571312454656	5.47505118698777	5.82020624583123	5.69101721602906	5.59759204540951	5.70579114664223	5.54899500299118	5.21761976844387	5.69930921676786	5.69930921676786	7.40125438833499	5.57974562721914	4.08120750982397	5.64806615538597	5.80695708919318	5.21871931178135	5.60867808062642	8.11506578555929	5.57472539731916	5.80258013454055	5.80258013454055	5.80258013454055	5.51831524524098	5.4054502037433	5.73721536716552	5.5276702588715	5.48604041824309	4.35830414064184	5.60163197501188	5.60163197501188	7.20095418746728	5.69343396948442	5.81541798808884	5.57479851697354	5.31529947199776	5.31626569826661	5.55068669048725	5.50257352274281	5.48905373389067	5.71055791611548	5.71055791611548	7.41674806709696	5.69569082017147	5.62512984557158	5.77307496030896	5.41608735425093	5.70126501365406	5.68416341892724	7.21073011991011	5.41919368046872	5.41919368046872	5.31945970365112	5.50997924914919	5.22589423643279	5.64326312036349	4.83323372621126	5.61213462884783	5.63596926556771	5.30875827583652	5.58233906647414	5.65545395674973	4.67817343339124	4.95093301941728	5.71893648466323	5.75002921185163	5.80898307491834	5.78086041007339	6.47716939214745	5.78086041007339	4.93291977300762	5.68868391154452	5.75320419487299	5.72323650277916	7.2863259170139	4.64211793360126	5.41510469917953	7.299163388087	5.52069695404395	5.46370609230721	5.20525977573906	7.38283842660227	5.7329578097249	5.72123448962585	5.31529947199776	5.6297797057422	5.76457552584586	5.67992210056053	5.80389172187799	5.15517286363725	5.71995675061762	5.17807656080609	5.80150871638258	5.12471478410972	7.30492505912759	5.15775965950109	4.35569381604883	5.80070684324268	5.25195917269314	5.36991672893638	5.33153405930143	5.41151519473021	3.89862021424111	5.52977893711951	5.52817184883814	5.4349871843929	4.23200478079984	5.61669804009071	5.61669804009071	5.72405969194374	5.68571326612863	5.45065555630621	7.00983528150754	5.64266274180662	5.44238778782575	5.44238778782575	5.44238778782575	5.58592386577466	5.79707012990802	5.52496205205291	5.68814124881707	5.51910957119959	5.51910957119959	5.78057150973409	5.48133583970423	5.53515092474153	5.66047747891034	5.44730751459086	5.79575718893201	5.77197408341201	5.37847301994631	5.63273004458523	5.63273004458523	5.73075988365675	5.49874366685767	5.59838720983373	5.24170889852134	5.30195574537668	5.32548911558319	5.25561214158652	5.67519162085897	5.66727627127088	5.26666772912291	5.79304926831857	4.86441871424336	5.07286950840827	5.54305543547115	5.57816602828416	5.63995105921295	6.96903508347421	5.63995105921295	5.79048076640409	5.40248057824768	5.64015026584091	5.1025747753021	5.65587937301123	5.63549141395493	7.38895572623594	5.78893318250312	4.89569331318118	5.58669145568846	5.52968965983211	5.52968965983211	5.29622969924788	5.58223979558282	8.39055363753637	7.16154495196558	5.47761652494068	4.52941532461742	4.12956953277958	5.45968339234233	5.66071847308149	5.04793088820205	7.45072728410722	5.44580184322854	5.71697468426567	5.58428546982542	5.67706082568002	5.65861551878279	5.54789378220507	5.60842825132955	5.36947878338825	5.59450790124026	5.59450790124026	5.06018026656627	5.60097658379997	5.518344285402	5.518344285402	5.78038994156673	5.55338063509934	5.27751213302263	5.22987453111315	5.44892359654919	4.78556656669686	7.29255999837642	5.69855775030113	5.58746953197493	7.24563485492235	5.69705954551498	5.48576624009563	4.99044116953072	5.17086529815748	5.03144177235109	5.58315603161873	5.13157763216701	5.13157763216701	5.42396317150589	5.77291574494818	8.4631233583178	3.91260115789564	5.73876445600468	5.73876445600468	5.56873857682869	4.80746104342295	5.29678945834935	5.22970901826993	7.18971206336883	5.56258789718595	5.56258789718595	5.50354126964836	4.77971016832585	5.28561732053334	5.28561732053334	5.61425987746328	5.6840760960733	5.20675353381021	5.20571871932035	5.20375031921555	5.26747891078715	5.70985247459737	5.14355630331817	5.14355630331817	5.58577753294112	5.76700933015272	5.58301779172011	7.24738895373536	5.72199443236177	4.89880814529643	5.68056625206291	4.87060391977612	5.2506588422604	5.54816770354155	5.40598399477848	5.5267226817701	4.83779202519545	7.12141530807556	5.49930383312352	5.54104574504369	5.70938851465097	7.32733554337094	5.01108269433876	5.55205989697286	5.75015307857647	5.66819700131006	7.06294074148021	5.51502423243911	5.3011653337412	5.60940823327142	5.57335383078313	5.3040679700257	5.6005941792936	5.0254068376455	7.36580429625792	5.53159841473778	5.59260484833408	5.65303685236508	5.6308823572927	5.53875434792094	4.05206556350346	5.71281490889849	5.45762073415259	5.59911769373274	5.62810722499662	5.47968545053331	5.27581975484693	5.53429410165231	5.6572326114691	7.21679411813882	5.75677573604079	5.27751213302263	5.38443388057183	7.37154072774312	5.28982918715332	4.16344232481131	5.11218540380246	5.5906164365147	5.50677423290998	5.47772647369877	5.53468699293641	5.51777191037367	5.52115820663892	5.70162803416097	5.536408450875	5.58712844193387	5.69784576763582	5.58812328625347	5.3757535602905	4.33133793037666	4.787309049595	5.7414301228299	5.47910772501246	5.40746871406232	5.1239737888666	5.45770865828366	5.64722440725348	5.58584234646424	7.42418269060182	5.52611717113573	5.40888612477712	4.67569913975428	5.64268192141911	5.74985680591229	5.47495756153148	5.49530052474249	5.02394215218208	5.60711492886949	5.54393696541588	7.31688830567267	5.15401551963522	5.4724023981736	5.42026322662031	5.59740976177586	5.59044628328002	7.3333248881835	4.60317405752879	5.74573783505413	5.49184947587914	5.33153405930143	5.31048504103739	5.74491525474623	5.74491525474623	5.55479923197608	5.53180965487548	5.74405319044999	5.50960321315382	5.45229338198334	5.43768906078217	7.23697924678598	5.58507402729895	5.2163122396213	7.41464987307646	3.65869236408691	4.66232296361847	5.40481645614897	5.40320158935079	5.51879966151653	5.37509541638364	5.25631246743509	5.681945240858	8.3752036779293	5.72521908112098	5.73889177712381	5.73876445600468	5.45171808800147	5.63106371665941	5.57691963454726	4.54791633426525	5.46350485780236	5.736338671917	5.65587937301123	5.00802194925856	4.90950659537223	7.07384297607881	5.53698387112981	5.58428849413503	5.58428849413503	5.36245712810303	5.60098443644667	5.65231839579696	5.57690133396792	3.89482554374001	5.31782362073849	5.60662862530992	5.56397561749903	5.66203135158817	5.69791029994862	5.44674555853791	5.7252223390186	5.7252223390186	5.20531016485248	5.58584074233551	5.72848584274433	7.40848982802951	5.01483810735543	5.16325539730922	5.64332382302653	5.38201110639549	5.53075486401752	5.22169052529736	5.23880776048748	5.1668412647178	5.04290381338402	7.33349306929183	5.55433852879563	5.51515791584474	5.5219855727018	5.60277035240099	5.72458493605496	5.40912701728502	5.42226975998334	5.67654211655919	4.70084147340249	4.70084147340249	5.72405969194374	5.6333567350143	5.72392864235245	5.07184339460195	5.3504430437213	5.06222041915859	5.43308315581205	4.67961779514329	4.67961779514329	5.13483464031948	5.47566969748623	5.05976510028318	5.64355731996507	5.49677915237878	5.28588375593491	5.13168557518559	5.13168557518559	5.50574927279549	6.45486715139121	5.48682212821314	5.48682212821314	5.63707033964102	4.57623647812124	5.60283052133443	4.63622557087794	3.98856686203637	5.35609484216649	5.19816892875885	5.35914161019376	5.3547579652032	5.50004787760227	7.17437339065561	5.53577087187876	5.13369156191484	4.85960808093525	5.43513978492987	5.46497315947216	5.39868170358595	5.41692639031602	5.19412944362764	5.44470255645748	7.07991451160407	5.16279273132776	5.02613864130993	5.39166064180457	5.29663691545432	5.3951423624739	7.21477910500924	5.47223802362525	5.39127752291233	5.35988481520134	7.33249316626275	4.62349191195446	5.1233159421904	4.92172436563415	5.64722440725348	5.5746756182386	7.38941102756121	5.08582109645909	5.54418924250163	5.46876621910998	5.70717061224812	7.34625594222448	5.47737278979247	5.53601042345997	5.4510321032385	5.55156480318266	5.23662584827557	4.12865804985619	5.63691581517257	5.28888797804717	4.21481731740559	5.27576465564907	5.27576465564907	5.60290396904475	5.61733527421945	6.7656402396236	5.70655579680792	7.75287504939088	5.24098053333622	4.98813217308402	5.65285641301983	5.28861882706862	4.5188406456691	5.58277887702264	7.15531637502063	5.59102215957075	5.53126858916209	4.74069092821518	4.74069092821518	5.51037217956417	5.27998847297956	5.49296310263167	7.23744317375626	5.5388689855881	5.35559489965101	4.89436280465787	5.44118579981665	5.60217818195045	5.63798475693302	5.5008930959427	5.63225870891581	5.49521086175441	4.72997748782103	5.49959870294534	5.4291961223639	5.49588481191627	4.97986066739649	4.73979849547251	4.51674335986743	4.51674335986743	5.45103324666384	5.13987322747739	5.46484035380678	5.69820596577657	5.4935354579592	5.32927162960885	6.4472766336877	5.59333533050369	5.68137319824216	5.65839150252651	5.43416179563825	5.4957583743531	6.4472766336877	5.4957583743531	4.98269407021977	5.40262855587866	5.45540681498564	5.31938756584665	5.31476353750382	4.92105830401766	5.55635185685748	5.63354099195098	5.24691927479688	5.39616632445994	5.57977421712617	8.38790459599712	5.54908021243572	5.35145924746074	5.5889901754435	5.58277887702264	5.69421675951306	5.54622468314157	5.36163487288776	5.11369634123002	7.29911120194027	5.42587321297487	4.89842196437151	5.33995967303493	4.93474413822698	5.45608217282301	5.45608217282301	5.47432626640898	5.2674474732436	5.04154464545088	5.13665494283837	5.41769672631725	4.81532768595048	5.33890547214946	5.25265925019888	5.53012541199233	5.41702562928197	5.00691511437668	5.46365569640684	5.32185690392968	5.52181286894504	5.52181286894504	5.18059291333715	5.56582051992907	5.5298617722623	5.10428160385031	5.15983506759222	5.63462509284824	5.12671015429586	5.62990798544503	5.27325180206537	5.17864954361849	5.45891465502108	5.45891465502108	7.03689284821653	5.54579880248839	5.48019841051828	5.32459769422673	5.28865383058291	5.28865383058291	5.47004930258772	5.47004930258772	5.49055751293866	5.5257049437257	5.68326993421136	5.45115843122335	5.63186282350454	5.23937895600477	5.39081769243073	5.34683301234037	5.13347179478798	5.13347179478798	5.27273561037008	5.37667442917072	5.17369305659176	5.68043214143709	5.51069459500459	5.49307955343323	5.00505556234189	5.52919249170742	6.98314567901292	5.28289297468577	5.66519831690434	5.37931554666398	5.28292242865926	7.1361056627352	5.33327181512258	5.39677008397771	5.26715944285999	7.25836603116588	5.54418924250163	5.35444453197479	5.5646433945535	5.55596549022491	5.55596549022491	5.67537977070511	5.48232429001525	5.48232429001525	8.04807429828728	4.65994552393569	5.35028526214214	5.35293772690634	6.86253060607603	5.41328459218287	5.0717450843259	5.25647314117818	4.57248162010681	5.39292735884913	5.11155487256447	5.67138341568411	5.59333533050369	7.26220709175509	4.42393240897306	5.60269335784316	4.59013057275425	6.59327873801766	5.18185549945047	5.62960639562713	5.62960639562713	5.02418977831325	5.05407838787279	5.53821145981812	5.53821145981812	4.37261386036334	4.74405315968026	5.55506961033679	5.59606282273229	7.30751960855309	5.49681425951203	4.58634039310131	5.32267255772593	4.85746479090942	4.85746479090942	5.0163170842961	5.48142753442845	5.66544370065302	5.38934984316207	5.03596208217388	6.7905811907195	5.5369267069845	5.5369267069845	5.21407423491382	4.82082546468219	5.5143061429608	5.36637841332605	5.17655213990629	5.34765316474662	6.86513585145644	5.48616722994927	5.45768435087344	5.66271920277392	4.60046709380252	5.33570422924697	5.14122557537495	4.9170066111342	5.54480527143605	6.7787810660272	5.50949009260696	4.24339911194634	5.35172278454828	5.53886495110857	5.46504025314143	5.52169024381949	5.13484293220337	4.67773848406618	5.10512574000416	5.55845441867383	5.21756859048724	5.59685618251698	5.26102447231828	5.21210468620854	4.50755637797551	5.46703232101886	5.48472987777831	5.56796976930526	5.42491639463574	5.42491639463574	4.44004928516528	5.46469266524129	4.71699864510111	5.41280535793418	5.50114131570974	5.51927388361251	7.15963514056805	5.20229882524829	5.40959587834522	5.12917276885849	5.39251040657843	5.40183592190677	5.40183592190677	5.3946706142479	5.33327181512258	5.41441817673042	5.41441817673042	5.53820002980089	5.51962008608706	5.14217765711816	4.59869103602897	5.10403722072025	6.8961742349657	5.64981316787757	5.37787195199433	5.17256844137146	4.78388041854475	5.47768110709923	5.64881227600414	5.54998857222362	7.18888117484961	5.10236177596201	5.61642069942005	5.36942646328769	5.50796577300178	5.46404026043371	4.44816048152646	5.46546312544634	5.46546312544634	7.10640911400868	4.21118603252167	5.5592193251492	4.8100279986931	5.62312242437823	5.62312242437823	7.05405235138977	5.353248087222	5.42095435384482	5.0370048786876	7.05356763197082	4.82500612141807	5.35063896366482	7.13702567672818	5.36933584122532	5.36383884457055	5.32245058449364	5.4603917733227	5.53618071674741	5.36405269576387	5.42981071967613	5.55194277806718	5.45175924676445	6.99642301707903	5.28238332687292	5.10556854219301	5.42929716416079	5.49826791459447	5.46152551433018	5.0650445288594	5.62415539004331	5.04725433781828	5.13317114765268	5.38569376493583	6.92256091815358	5.53425242891442	5.35617368443079	5.39986701200317	4.74821721759409	4.86617730771874	5.289235726854	5.51300630570896	5.53111354779229	5.49923682249318	5.46512761253763	5.22943825253575	5.02712799009841	5.4949181945869	5.43709891379007	5.24656411271059	4.12787520837391	9.28164371763935	8.15131159663167	7.29641171337083	5.39786986323269	5.28827433006412	5.58936504417194	4.06888145506507	5.56799288761357	7.05806858287724	5.25721356420894	4.41208290796669	5.51092529300226	7.31516511084989	5.45539511849786	5.41248575728293	4.8772773901502	5.48815737487759	5.48815737487759	5.10181261001708	7.278927826662	5.39816153077428	4.24965234360583	4.22336545104325	4.53613929403302	5.63133832808331	4.88670514794012	5.24819481755626	7.15150016715698	5.30777559013793	5.30777559013793	5.4187454127219	5.4187454127219	5.00323235081327	5.47451245550637	5.62961207452579	5.45895517680311	5.2710444324569	6.19804105321283	5.56621951831422	5.36920749047932	4.70277537400299	5.35252965934712	3.99729487249195	5.45835585687143	5.39237862430963	5.17855475804612	6.02937613159972	5.30393169843093	5.00084650126306	5.4135768678846	4.49853599805594	8.32769297086851	7.1132861609662	5.40778909433555	5.36441110448942	5.36441110448942	5.43443821857603	5.3461253268821	5.62269530647162	5.45646139114615	5.54218753089051	5.22291377727553	6.88777076127132	5.32465619461173	5.62191399465221	5.56619435241278	5.4432447725314	5.62111271646361	5.31312914718914	5.49324498377745	4.36234358952449	5.53109970134927	5.5031103128954	5.5031103128954	5.54979750633901	5.18611268114631	5.18611268114631	5.49023063914505	5.53743907690415	5.24609140681262	5.39400917346699	5.60397191398412	5.60397191398412	5.03309434248036	5.46436466728405	5.61785412825385	5.07807340645368	5.17144179894362	5.41442144879716	4.94110496690278	7.23710463803944	5.52770325320018	5.05882731539895	5.34419899459562	5.12710259155985	6.41216273000359	4.53043759771177	5.25986786594248	5.43149488183486	4.84658799937499	5.21396337103455	6.73536580463621	6.83908529477517	5.13448562095761	5.47422191511426	5.56929879159571	5.42138850138706	5.07734504661922	5.26445195853036	7.23082584646572	5.34122799446985	4.69853962377405	5.43647711174731	5.51488528648277	5.47612917899143	5.108108625297	5.61358338521746	5.36652778326191	7.04455068699437	5.42302871797368	5.42302871797368	5.42682002230552	5.49777929488219	6.95828342807872	5.5598012824496	5.42108341088516	5.5170655800229	7.16765519223866	5.05667459404125	5.28080297363415	5.48181934882704	4.9254584457918	4.91439932453246	5.76033422838128	5.27451614545112	5.27451614545112	5.5107085939428	5.0511128886617	5.45904484445787	5.45904484445787	5.49694537547265	7.22319120985545	5.34889265309781	5.22633490035575	4.90377871815351	5.53027699791907	7.12710809121198	4.47619455254103	5.6080239982893	5.45418525805764	5.57932397152622	5.42209609423686	5.16101214893721	5.22577325168972	4.73235090530917	5.43011547225838	5.51354906723783	5.59302149678906	6.93405928309034	7.11038030160096	5.19777167364998	5.45508649426443	5.16886370831911	5.48037784228698	5.35947192966126	5.31200438220994	5.31312914718914	4.89157212274501	5.20873227256406	5.52826713183157	6.5640948740232	5.57127754552696	4.05577261941562	5.22163215412704	5.60124783003237	5.41827285006732	4.92886387206834	5.27661494869615	5.40961062936466	5.43671162405927	5.43671162405927	5.43671162405927	5.30071005100747	5.38683458381693	5.3429123078404	6.90614814407754	5.2573468437349	5.17399763080499	5.11142848058798	5.42808103233672	5.59332015414348	5.21221923481091	5.29647531623022	7.10744268810959	5.12542325407199	5.29287827387864	5.50982125474656	5.11101843915225	5.59041345054954	5.25200585602365	5.42980643427792	7.1051689463208	5.37212059456284	4.87501432410263	5.59585023660236	5.05665756986447	5.16290015002795	8.35971361890141	5.03779737563885	5.14383006296071	6.97939470892908	5.44564878123641	5.44564878123641	5.34499173717868	5.46282096316796	4.68122787239061	5.44142630678892	5.46841113466337	5.37117985607329	5.34339398373417	5.15006015881723	5.94651951330363	4.70893120821552	5.57933943054373	5.45285285087509	3.92499330605304	4.40343114862188	5.47866490668249	5.48236881534181	5.40481645614897	5.30885123659636	5.5132880164082	4.60788776129455	4.60788776129455	5.54798775724011	7.20801176869819	5.33546366683812	5.58947169023247	5.28804965942999	7.13191056223447	5.3213187827935	5.58849595279182	5.58821840527162	5.22112924769706	5.56644680968582	5.16012689545314	4.99231697765224	5.00524568311361	5.33213915618498	5.37739175931389	5.33813263343817	5.33813263343817	5.41526091454278	5.13935782992661	6.52039296746212	4.50634153400147	5.53015393511771	4.21052127463347	5.39845598506636	5.58376290452032	6.95650854018473	4.44164075275524	5.41571529593311	5.26153645142658	5.45917461196529	5.53179985943465	5.14451831451612	7.210639166569	5.0389211099525	5.38405027029162	5.27257146785989	4.92929469901179	7.13973412083205	5.35068498543182	5.11049376506075	5.41095206487343	5.3905885934545	5.56081625711593	4.06626824424225	4.98924881331228	4.73424730866954	5.34406233651267	6.75844816235423	5.32657092392584	5.10179142537995	5.13961732213101	7.70040984295724	5.1616548629118	5.27611775058677	5.25200585602365	4.74516669411383	4.71393017000957	7.14016356686999	5.3052854228428	4.58194110613352	5.43328864685845	5.15225850059827	7.23485587309427	5.24387313213853	5.27839616463304	5.23430441921297	5.28718766454642	4.51992917234077	5.12792931601017	4.58059644502524	4.92949077118752	5.39023013854603	5.50474840323485	6.89321171831694	5.41558411361652	5.41558411361652	5.54363140388841	4.61470773313135	5.10865143331143	5.20353447785384	5.4176967442444	5.52594025191367	4.72812474145288	5.5717645990912	4.84056711704229	6.84473060550342	4.33899258679984	5.13889619946742	5.11617874772298	5.19958070991922	5.40468311326096	5.40468311326096	5.32066091428055	5.14990366962821	5.41380357579005	5.41380357579005	5.12575036811587	5.49188039108228	4.98291070394002	8.3952924035211	6.88545343182636	5.19630816230988	5.55211057912377	5.32554427413524	5.47967541121726	5.03345831832261	5.34146192423312	5.399266877175	4.99145159207729	5.23277071834985	6.72938702588536	5.43832589817719	4.39666898731878	5.27969090280285	5.38820868681461	5.12302868906686	6.05021272341399	4.64574674009991	5.48151043349069	5.1713032192233	7.11404429700379	5.33531172105306	5.20187273228164	5.56455830443494	4.50788102282224	5.04009281761208	5.15951758609086	7.21144832642212	5.29041790727091	5.29041790727091	5.26106605096385	7.08067826118839	5.56269285199057	5.32260058696856	5.3300363016149	5.32279747060514	5.39964663657917	5.22205638124676	5.22205638124676	4.9315769629768	4.9315769629768	5.41509102132202	5.56190708761844	5.46505207466625	5.30348237504454	4.13562705036386	5.46177654246587	4.38743718837507	5.39285450465078	5.39658611934268	5.18415611154143	5.05578456678972	7.16735786671293	4.96238737585022	5.41136529716658	5.11698509247662	5.54661240113085	5.54661240113085	5.29628331749181	5.29628331749181	5.41263373423009	5.07538011282145	5.39950835288046	4.67616135002351	5.2859863213034	5.2148259123745	4.7416253973285	4.04489560591258	5.25925005463854	7.03689284821653	5.08222347570105	4.41653267111128	6.87599875515596	5.48702607390826	4.54219463606486	5.34573622257965	4.56562398038244	5.51675200517324	6.65448399479063	5.13758595355047	5.4603304935243	5.27678435115022	5.48054827276579	5.33271052037086	5.52691038542864	5.48906843918222	4.90059704294049	5.063578359168	5.55194159278694	5.02907626180933	4.70440104192478	5.48042801146246	5.22633490035575	5.02757236735668	5.53874230473582	4.65726124986627	4.46401075547165	6.73495107329713	5.43351916952498	5.18910198361748	7.12048773230594	5.26811850040707	5.26811850040707	5.38723621929903	3.85847564188968	5.37073722781067	7.00539657947357	5.05627223557146	5.46286664042647	5.46286664042647	5.5463369149922	5.49301980960534	4.22551369195856	4.64776155425237	4.94859384477025	5.30085026283873	5.33183308172523	4.68083338971429	5.09890930408956	5.52420074496913	5.37073722781067	5.46431978649135	5.46431978649135	4.49459623896228	5.32419026105446	5.35418805858888	5.35418805858888	5.35418805858888	5.1895862855438	5.54263282866342	5.33657845933388	9.15667276259832	8.20798823591873	5.30757007089621	5.49928430725592	5.48697629412091	4.80128960120209	5.44682158852841	5.41462035398358	7.24932081239286	3.94414352771494	3.89860610315964	5.19398096504479	3.751162820238	4.85434439001144	4.70266472742612	5.30196263308368	5.12376909529336	5.48605099080968	5.53808351349668	5.39406325806997	7.22547393265142	5.21908657945959	4.11399360495456	5.39997460406911	5.29167063508133	6.69571908144884	5.09074084060488	5.17399051259228	5.17399051259228	4.94582411940736	5.53718120250018	5.1217414079606	5.38944357669593	6.69457940958606	5.4375566557121	5.40414697549403	4.3105653021173	4.94168790106082	6.94802361253145	4.60971967039185	8.13615908320067	6.73209511855555	5.25044526311792	5.46259527747822	5.31525022749686	5.21742714030836	5.28813154892359	5.32750494294319	5.36463571240984	5.53298178239092	4.87891279663383	5.43875700949464	4.53131742412369	5.13075021319935	5.32577645195022	5.21672457747424	5.31303274559709	5.518203130993	4.90735654644947	5.33943907019727	5.37699196703672	4.92170144054551	5.35843211225315	5.47640683684401	5.52796949022329	5.36327619048731	5.21861286759883	5.16012347211597	5.13349119786213	6.54926822239589	4.82005198699052	5.39357402497003	5.52588411613431	4.74988511336683	7.08207765633705	5.39412343016471	5.52480791504794	5.52480791504794	5.36396817353365	5.41908394633384	4.7258605950415	5.27921112979233	5.06962581291907	6.70028268609729	4.96772410148083	5.52289092442058	5.09882712200436	5.52252023204238	5.39335010916325	4.80588579444188	3.98611590852841	5.14278384353682	5.36450983485586	5.02883791261046	5.12213301976495	4.99977397334417	4.76239225851126	5.4768885670442	5.26420439560223	6.92144163764358	5.45136522610679	4.99362408805311	4.41109295726697	7.01982841967647	5.17263118394881	4.91951435739604	5.20499653870679	5.30397845260605	5.25349986158014	5.51651078935598	5.42899927405914	5.41048262835335	5.32451521941722	6.9350043030639	5.26048400671238	5.48258878021091	5.48258878021091	6.9350043030639	5.51452277097789	4.64177251066067	5.39531955161032	5.20546936868739	7.63603374501728	7.14878628676414	5.24776411621926	4.47431930570555	5.14477336799014	5.16366384060956	5.49629891239016	5.23405373232588	5.33686038178018	5.20581095953147	6.97493744373959	4.70204295063702	5.0467484671383	5.15762987236453	6.97493744373959	5.22149279421768	5.30754884191684	5.32796429300499	5.34420479270819	5.27909279713647	5.3032400168166	5.14594483024158	5.14594483024158	3.96874618538092	5.37447153654698	5.37447153654698	5.16571545069664	5.42322878288352	4.3409206657916	5.39589850864565	5.25352394291954	6.92943093874664	5.26532010957577	5.4285606031468	5.07920546995632	5.31933171591055	6.86395466836058	5.22633490035575	5.394671882867	5.34070800756024	5.11946929191653	5.20183888706787	5.09270884455328	5.24251482471049	5.24251482471049	5.04444626491433	5.46722725696349	5.03649767509751	5.46106598210165	5.35809946788237	7.81461102204628	6.71721719736121	5.44397519402542	5.04087120025902	5.13457716580183	4.70953424535187	4.78055010259514	5.0467484671383	7.12635352115333	4.98903781475053	5.40999099741052	5.40999099741052	5.3107798338735	4.25477565689845	5.33634866434367	5.3314060400696	5.33059883083312	5.46723475967916	4.98148631363486	4.90498060672706	5.40406054338076	5.24825922111909	5.25234668264169	5.19463588792163	6.53098928322074	5.2873503642292	5.24730358765215	5.35978932652137	4.90500531576146	5.07813194761992	5.07813194761992	5.26836444306937	6.7680911456497	4.2767270304511	5.21698068340025	5.23130489839176	7.18580110865679	5.32512512337323	6.84901669868736	5.36979820554704	5.49624020176635	5.43883042493473	5.36074743905881	6.42692479855138	4.69324012604299	5.46984950712649	4.97990418640778	5.12932922070863	6.93652113587739	5.34228080463613	5.33558081852057	5.25226106720557	5.41048262835335	4.97011791767955	5.2492186334543	5.33214105626573	7.08226497414554	4.91116155765784	5.12212524450473	5.28056543785095	5.28441302825641	5.28441302825641	6.14883970686643	4.06415915435733	4.01158773468574	4.93417760208755	5.4574271341347	5.2395115873103	7.07210693861623	5.2219125980244	5.40888026573572	5.30361141135981	7.2061412030386	5.35718500606344	5.15590214384262	5.2963414588293	4.45178171872299	5.23095820846395	3.80375566810277	5.41762151904807	5.41762151904807	5.11905189523529	5.29137108874984	6.96420445629789	5.39700087570289	5.16978409044263	5.158417674751	5.34352406296823	4.99558646310151	5.46434258155082	4.36460431387564	5.38928523824596	5.29944140754665	4.42583742645131	5.36584482793838	5.39620632069287	5.39075569407049	6.90583940916776	5.33964271414777	5.20573761621296	4.84874746994036	5.34032979606581	7.17150667955618	5.0442009271567	5.0442009271567	5.38760778764288	5.27246151130418	4.81177865985181	4.96170768723841	5.24154320718916	4.99265058986926	5.29757789246497	5.36823136010471	5.36299747400822	5.48391172808993	5.48357016431981	4.60667324039388	5.21593132177189	5.20198459655419	7.00371306769511	5.46251972750805	5.06866705578713	5.34737783953428	5.4063381744349	5.4063381744349	5.23781809918539	6.88442191662354	4.66669735720174	5.30412234099477	6.05021272341399	5.39359931550721	5.27708061280792	5.38657648563655	5.25114517020661	5.48016192449244	5.42520712789482	5.42520712789482	5.36801858530563	5.41216738053769	5.09589283632814	4.89855316548723	4.97436401252722	8.34556806257898	5.26094458662571	5.05572004248063	4.92796315280758	5.24620464001301	5.25307677983608	5.34500562914352	5.38510304949443	4.17390972505247	5.31978531014927	5.32644398740805	5.41305152487363	5.39246324628709	5.07159843712243	5.29854478597475	5.10929435887476	4.97341892530752	3.82686078729276	5.47329891882333	5.26160919842814	5.1557717068762	7.15976783453952	4.89094461556071	7.09575801956183	5.08310360554551	5.18887467429268	5.47090521731826	5.1389633120156	5.30492537871198	7.09575801956183	5.28002147214139	4.85869115498012	4.96399900814277	5.10720371949457	4.858644676785	4.8761504459688	7.10210080598167	5.35641782770031	5.11814393474298	6.88450090421665	4.81622363041107	5.13008624920234	5.37773336397317	5.35028526214214	5.05375239306848	6.54404855128746	5.12660267542064	5.4654022627881	4.15456327651888	5.51267925601277	5.18735400746616	5.34754686657138	5.08599084083437	4.46296608696248	5.14671448151862	5.21252639164502	5.03732371616583	4.83304222369906	4.97829168958374	5.26866270368944	5.08178273219195	5.28035018359801	4.61978203935335	5.27817220663783	7.01781504151658	5.02942547201281	5.14110673659565	5.413398115446	4.7314401239393	4.74782845584915	5.30635094689365	5.30635094689365	5.25011981134491	5.19797569852082	4.70060965053948	7.06395594339039	4.70060965053948	5.22951733793366	5.28048218238148	5.28048218238148	4.64009525454692	4.95802490675097	4.99487812190745	5.22696766054633	5.24276079346639	5.45702261530019	5.15026493703124	5.15026493703124	5.30142885156065	5.27099488261217	5.27099488261217	5.04974459906713	4.7614396074158	5.22354184577334	4.42361236851872	5.01449343398832	5.09370259858192	5.21348097268811	4.71840351966341	5.3287187273726	5.26228142282925	5.20077311868245	4.89601278140053	4.90624187510735	6.0812414213926	4.90624187510735	5.13710905995987	5.45255392768089	5.45255392768089	4.41800699640332	5.45216830524152	4.97913225705446	5.07567002483594	4.9999098836228	5.3901426153264	4.79044451404277	7.08334879250312	5.29944782177941	5.29944782177941	5.28470864255834	5.45133456388248	5.23434744673397	5.21429716668938	4.86857633244793	5.4500880540788	5.4500880540788	5.40332870105694	5.44993264308819	7.03379998866415	4.65964327656803	5.24451355464705
"2022MCF0011_n_28_01"	9.60449216596652	6.7007495973279	4.98218954012899	5.29763566029282	5.28755270841688	5.30072858083788	5.30072858083788	5.15379472724259	5.14911724263623	5.44096738958071	5.35688479991228	5.35688479991228	5.17610241854331	5.24334240651704	4.65633731221472	4.59499548217174	4.40654496377813	3.86712044334675	5.32041106226111	5.03947125191393	6.97676132791366	5.17793454559166	4.56972123682878	5.40684426640924	5.32268412440488	5.3684232948101	4.68783857939065	4.68783857939065	7.07486059752168	5.44539020417645	5.34795586071948	5.29462948490616	5.05691936681551	6.77868137926069	5.44368461022354	5.23266526306039	4.3943888398225	5.2571046398725	5.26586780406646	5.04250030998587	4.92524821301852	5.31806413109898	4.30361203843371	5.29966799083089	5.27420540144402	5.44168440694234	4.90846657544803	5.37284002428875	5.41329153370363	5.2003753911691	5.24976568247766	7.02022008249506	4.9959204494353	5.36632128754192	5.33705035521175	4.79507148439396	5.3231025403333	5.11527318281827	4.18666481673104	5.33623344971096	4.85699372363518	4.38970579812977	5.41695494216084	4.32586030078	4.81237806314562	5.24870712089446	5.24870712089446	5.43769873413106	4.99111814692851	5.32125817753201	5.25968453162212	5.06626849888813	5.0929414045083	5.31576444820602	5.43619382460654	3.91472755038242	5.16983943549499	4.86590833058048	5.31661818228515	5.25629265997408	4.90057051695968	4.99009750375856	5.28159587664565	4.78832171940475	5.28796858828704	5.2432122308594	5.11987595159263	5.43375483570986	6.28547259487022	5.39987234138462	4.90132227993117	5.17251808197706	4.96045280331678	4.75829086014882	6.87743889068851	5.32737154100576	5.1833186134962	5.10002094111379	4.85175839091808	5.32433447242828	5.08130417474652	6.73168376078344	5.20229394013768	3.91134385320938	5.27309732344308	4.99621634520433	6.99288375268027	5.13638206471111	5.31280071383724	7.01702717060296	5.16129171605253	5.17168600125957	5.09149897376537	5.41505823789755	5.42678515006274	5.06601480877596	6.94442193576819	4.75676499608727	5.18787017090964	5.2790275865566	5.3928731935811	5.35674284501004	5.25960822661108	5.34340538611857	4.39707430820053	5.37148823840113	5.09607983328006	4.25926807789356	5.0934815898529	4.47954284397349	5.03156120400844	5.39497652820609	5.32815230804751	5.24976568247766	5.25335528854541	5.33212905933982	4.77786765254163	4.80592514236289	3.79698721012056	4.97753785828072	8.12293361580042	5.34059168365507	5.27626253908544	5.27626253908544	6.98499881020664	4.06085038272293	5.24231373769148	5.20358006424344	5.27429813144343	5.14715726967394	6.74902042398765	4.75799061012149	5.19071393992763	5.27142135597121	5.34198465859562	4.83000480746523	7.11713431216203	5.41330614212678	5.38452518010841	4.63279979205664	5.32897002530696	6.67790064430435	5.35359411337453	5.1207936667809	5.10356915262089	5.19685543584902	6.67790064430435	5.2264714930537	5.26364752742109	5.08428491732115	5.35536474739035	5.16146037972499	6.54987224404598	5.26841505632948	5.35799587861072	5.23634042833706	5.07670015560252	5.17081935140651	6.4043453253758	5.01940694106238	4.42120243004244	4.39908365496554	5.11332049439882	5.18790227067656	5.2259704111577	4.21214722086635	5.15708097350697	5.41484135718095	7.14202276680722	5.06295120503207	5.33930256647688	4.01713035110286	5.06369284087205	4.87948331801183	7.22847436598164	4.45872693581622	5.34000846026274	4.9028635264997	5.36437630011444	5.0239273403	5.0239273403	5.41276358796273	4.82449581641116	5.25198863935512	5.33923140299619	4.97346296002584	5.36389066126767	4.69613277909747	6.49015990669508	3.86839636807337	5.22410890903282	5.33873931327322	4.81348773433078	5.25551655296594	4.52155226782621	4.97986729562948	5.2714992866252	6.57483633341173	5.05978922715192	5.06878098920137	5.40723343729302	4.32945500983926	5.13675340872156	5.30577543493975	5.28031771661342	5.14172664177455	3.72384070491222	5.29257556109125	4.58320475154313	6.44568336731948	5.30708951687285	5.21093038655757	5.3107229580355	5.3813897009259	8.11799328098651	6.44568336731948	4.64938240083905	5.40469914604212	5.19494181381825	5.04767178534899	5.27829545322366	5.13811913948216	7.10068461635391	5.20034939756083	4.69497637240999	5.36840952462174	4.84916147194552	4.98442166121875	6.92338080295869	4.87852048256266	5.25063001732249	3.82737740178131	4.99688237371772	4.99688237371772	6.69224437711652	5.38868819261105	4.90237297995023	5.14249104253951	5.11063644056461	5.364099143078	4.29530081693747	5.3043188538174	4.68531702408	5.26357963314615	4.29002843631923	6.25106860743309	4.29002843631923	4.37882425327978	4.71673129018873	5.23865846624104	5.13899534206504	5.31213109081932	5.14291251467132	5.08348834879378	4.27506809534058	4.40404315126112	5.13844892434524	5.37282865054838	5.04451777896948	4.87146769984003	7.85220426307779	4.2536567469998	5.31153072954995	5.29719144545158	5.05458834387659	5.05458834387659	4.55786507319359	4.59044173763219	5.14502990698221	5.39519542156481	4.6448961240064	4.55499282774981	5.12273486232515	5.39434494299386	5.02152912353138	5.01458353796925	3.94854488064008	5.29486381509056	5.33127182629868	6.86647299254959	5.13810100888643	4.97234934735383	5.25948035456966	4.31342178092694	5.3745840106913	5.14521434238569	5.15696623802483	5.39184660068087	4.92395027599641	4.25192472475983	4.25192472475983	5.0249068001101	6.79853561646806	5.09715875775401	4.91101112955005	5.15025794782423	5.19190372717027	3.90696749850946	6.79853561646806	5.18149839211251	5.31262955102794	5.22224764668973	5.22224764668973	4.75672479649789	4.19295942563692	4.88055988604119	3.74519347484132	5.12994592352151	5.29001700181192	4.8161352294098	5.24929048875868	5.19359630299104	5.35804560101795	8.32768554691389	4.85454857066305	5.36183166964584	4.65865787439025	4.65865787439025	4.80987277946657	6.56975114049914	5.32830876076488	4.46498751296475	5.38630841080181	5.03143654300713	5.22874411198371	5.22874411198371	5.22874411198371	5.29727026127358	5.04339862164267	5.04339862164267	4.74407693056525	4.59353784128486	4.83963720793701	5.20720958557041	5.24557987338641	5.18631701285887	4.89751447243177	6.95080286703127	5.24084872084098	4.7742677134873	5.05721734252916	4.17341174482478	6.89414559512771	5.21832533329914	3.54678795416752	4.23591207986298	4.91341874241288	5.02309658745727	4.13747214555934	4.11569191412634	5.19359630299104	5.35202437640596	4.4916035360769	4.34841284054978	5.07915592376964	5.12013812117038	5.18011199903288	5.30509202101351	4.03773070430591	6.29520835829168	4.93425261660287	4.65785855843297	4.9524011941223	5.13016645246867	5.08382815272432	4.54595147186126	5.16668700045485	7.11458929998778	4.96967394365289	4.23231137929417	4.92079876849387	5.24913159397994	5.27991651660834	4.79596963035805	5.26687171793638	3.96230116228313	4.71114967092755	4.78583385592954	5.02262883821995	5.06740557514133	5.3775181179642	5.20524113500412	5.00927900142996	5.14136678700497	4.89933589661091	7.09146439550624	3.9787425338868	5.23297529652084	4.75020221416955	3.71116276069026	5.26242767374434	6.99709544541427	5.10172977603749	5.25033087520442	5.35489750773041	5.12262227390742	5.00032851634096	5.2420510037146	4.60182142322808	5.14275739794737	4.33540820352441	5.08361809133559	5.08361809133559	5.19910924808188	5.19910924808188	4.64206521881948	4.78981482127327	5.37141361797972	5.37141361797972	7.68721145581826	6.39775098429828	5.16085862273854	5.03497793786734	5.16287364579318	5.00961982983812	4.95289626826443	4.19925945491589	5.10051023415075	4.61746360197747	5.05734931851165	5.19150150538973	3.87147286239324	4.84113352405309	5.31687710303408	5.18571330086137	6.61028440014256	5.33183075631731	5.21457564428163	5.36815605477007	5.11714966125062	5.20463954721038	7.05123707579103	4.97320203395571	4.46203104603405	3.92074275874612	5.36672994906677	5.168716427063	4.12878535546195	6.99654694191331	5.07432695190677	5.36485062607419	5.36441693168871	5.36421197435668	5.15970034753767	5.24123883737698	6.87572500175727	5.14394550142455	4.47744195743089	5.19910924808188	4.89160988030144	4.8980057827102	4.9498491662474	5.24246579260805	4.13622976667743	5.15816445118911	5.26472174148596	4.7015837439612	5.24649037220784	4.40083401428824	4.09514840956088	5.34160349735057	6.94170703873833	5.19720085405225	5.17674031187485	4.95215876722384	4.973475408022	5.08418455035224	7.06186376435107	5.15999396532799	5.27209984113776	6.89738366814968	5.20280112826491	5.19106440390714	4.67294173051749	7.04185690662177	5.22011913729296	5.22011913729296	5.19847582849215	5.12099697566664	6.80131926810049	5.14583603177137	4.61342580791202	6.04470743075735	5.01602697540768	4.83512497828364	5.23940233040867	5.06580428847391	8.25814829984641	6.98383394270887	3.53798990336148	4.80868805816611	6.86351960015157	4.7445309253899	4.99859651526114	5.17972275808878	5.17972275808878	5.19326143078269	5.24464978993042	5.1224678188945	5.05809176661507	5.2076260185156	4.74010264574303	4.83616422520107	4.89211195580474	5.14114318186579	5.21230952199319	5.22399775713637	7.09113395740046	3.97634940148753	5.19112786385397	4.93316086270312	4.70454500830665	5.16609045809872	5.16609045809872	5.26271031416066	5.3199434593893	5.3199434593893	3.94595468533575	5.22585736926657	5.26088947588289	5.133778490121	4.07084239274437	5.09183433478357	5.09183433478357	4.70859268367675	5.14476554517887	4.93226782399656	4.57546555754812	5.31239042360006	5.22157185969737	5.17724814407328	5.13250294896605	5.13330994577424	4.85837819238385	4.58433810380907	5.26709174183539	5.18434500642153	5.13784071632837	4.64147724157755	4.66052031610193	5.15462568906991	5.26296391975966	5.05721734252916	5.07815966043874	5.23233131006699	6.49837021871957	4.67741949294107	4.73346129207179	6.95960546664223	4.71830858277971	5.13756546543424	5.08707588858513	5.13766613575217	5.06076460592083	7.08358791305364	5.12185111803851	5.0977965268611	4.32556057398655	4.66832317366022	5.23242665474156	5.21804946577509	4.84577347928243	5.34115518934797	5.24220071762499	7.03017383743506	5.22296701070823	4.83877515839736	4.95289626826443	4.60645112300402	4.90057051695968	4.86102707978424	5.07810546223349	8.23021311798654	5.23185306902292	5.08792348408719	4.11100226204076	4.11100226204076	4.26384395310706	4.91855517785288	5.22585736926657	4.94075920036209	5.19085472224332	5.33753556462038	5.26837442025252	4.28742248216785	6.39473793293111	5.21764067333894	4.51737860271097	3.94493609731153	3.92536551288254	4.95025693037638	5.16096770470062	4.16609234891663	5.08762467911986	3.94350638469554	7.00656681896639	5.15781545390012	5.2676889019408	6.9026780313724	4.98967569061149	5.07122885718541	5.21213943660979	4.10708682054284	6.99560400398323	5.21865557524243	4.38610197740974	4.41519893275044	6.4455424232136	4.73240923587236	5.26606319703632	5.14953754134359	4.46863683298152	5.1605900433405	4.12343923019843	8.02925328830943	6.85850222402688	5.24243335925605	4.59621109901358	4.8989156763096	4.8989156763096	4.43123438126932	5.12434057616784	5.12434057616784	4.9679396775673	5.16448811655753	5.27558234806718	5.06653116916252	6.67510619180246	5.31241854702232	5.20049437066555	4.90025983811231	5.32817846445439	5.24618221451847	4.23630654172951	4.99024080800287	5.06304005109563	4.5275057095605	5.12927331585988	5.20717888434285	5.19111194379917	5.14572900225856	6.97886314138491	4.32441742251641	5.06296487515821	5.17179520594726	4.90468356564108	5.05256880785183	4.98874860303337	4.57037879878928	4.9996108010351	7.05875379724651	5.05551517871221	5.26655202268811	4.6293212047579	5.09743393893364	4.62578342085962	4.47622078287944	5.18729856526423	5.23496441959584	5.1670947082746	4.9274274288187	5.24769084216162	4.87260223470126	4.90483369981371	5.28288659944885	5.22530730930061	4.66208029755152	4.72205248489851	6.75271948085181	4.95007306214432	5.12052390286433	5.12987710010106	4.83398835154521	6.82207506360938	5.24353187433193	5.27729035629897	5.22150946648552	5.08605695348407	5.2199739195078	5.28298324834641	5.18301182232847	5.15247357215078	6.81418286184633	4.62607523623163	5.24566648297688	5.29396475518993	5.21640665777147	5.04708222772207	7.06519333262349	5.29354715229213	5.29354715229213	5.31827055485654	4.57722904136957	5.15580773176168	5.31770381899724	5.22158166430107	5.12587016115204	4.60404558633107	4.99558502230809	4.6747759358308	5.19371900557092	5.28553362176075	6.83618850653345	4.88549768190793	4.9339785964703	5.25289911809698	5.26098645295024	5.25289911809698	5.15137368900141	5.07224248291886	4.39617262006999	4.6880281714339	5.0296765724392	4.88513948007736	5.0348249450598	7.91734037221189	6.78483618406477	5.21466808422727	5.05354585630484	5.31449131755237	4.9683687118873	5.26434848802962	5.27128753730587	4.95334285238175	4.94476400989914	5.19607439201145	5.03629617181463	5.10673874819538	6.86511965487731	5.1619004950807	4.89941118954278	5.14583603177137	4.4702435385262	4.99056683222628	6.45863871323304	4.91503998295105	5.02336404086756	4.57759523634914	4.96086925878363	4.88032488755753	3.97138945533635	5.07619344919461	4.77748444516646	5.2550971636078	5.18532955264617	3.82781471320708	5.14742510388738	6.84394878086185	4.77672003551837	5.0687001014824	6.88953508663152	5.22434222711614	5.0981226745638	5.07579570074027	5.20216519731433	6.88953508663152	5.13596250111327	5.1559058954284	4.96925398203255	4.96925398203255	8.14097509267304	5.3045430156386	5.04706687933791	5.1774922764002	4.90181876262069	4.56271920500277	5.07963961325766	4.57932611428784	4.4550268811534	5.15105293321649	5.20025401045011	5.30210481998978	5.13808966254097	5.19963398917015	5.04589610431303	5.19624386888687	4.16202114740618	4.89861850790351	6.89777681439432	4.61522697794347	4.83588391920906	5.23444195725821	6.85716709772501	5.02700694436582	5.29816227929525	5.26266694214076	4.91349981842889	5.25125757059698	5.19939087406075	4.90483369981371	4.10305940480703	4.86094830378235	5.1245642380983	4.34918378552648	4.84647195967369	4.20754550697886	5.16929717893601	4.9244514157402	4.2536567469998	5.15898188282212	3.74604382225353	4.8815212857785	4.22365938871665	4.90642376443888	6.79231682412627	4.58982783454378	4.95863566239336	4.19012620585708	4.19914727628653	6.79231682412627	4.1658061586927	4.99646451720917	4.82687518421844	4.82687518421844	5.10969045088271	4.03411560263255	6.66106760812574	5.03773834485836	4.39356942562303	5.10785796838998	4.82457496798477	5.0397367907333	5.0920363470842	4.79627428083718	5.13473333086012	4.91138408572601	4.80787014147841	5.0380133339621	4.87815461823435	5.23378652462003	5.02828581198288	5.28521657329109	5.28521657329109	6.89087877454135	5.21463551204047	4.96058778201545	8.11121374825622	6.97508724949981	5.06319392503934	5.13323919479239	5.1878138304642	4.28992343222195	4.82326872411841	4.97069278929962	5.07399310805187	5.02132981940543	5.28620009949291	4.87041769186144	5.16368666803184	5.16368666803184	6.79825629581704	4.57408160405764	5.09023099353117	7.01012094674177	5.12481123911017	5.07518221257363	4.9996108010351	4.72703124934943	5.01815879834087	6.90663112263343	5.10969045088271	5.26200846341044	4.55768275949624	5.1575100899973	5.10468113443508	5.50083444349096	5.18658415791682	4.97462836692482	5.19120706054391	5.07796746379511	5.08767045026424	4.45174686688565	4.35836818177826	5.16190819444312	6.77802824482195	5.12212352040216	4.99975010881895	5.21222250615661	8.78181344498699	8.26742469275758	4.81604258463629	4.75819128154416	4.91981262201155	5.16635294733517	5.05794096867103	4.75977371209992	4.99022346162503	4.98446839795391	4.28691993344701	5.27460283796978	5.27425093862477	5.27425093862477	4.92913393530264	5.1188570033568	3.89817533851802	5.03312093421738	4.84293052673459	6.94777813570286	5.18110956890443	5.1657929970829	4.8797948610455	5.02952412912762	4.21707098867739	6.70181866672914	4.94326798908395	4.46169805021284	4.42589464356602	4.62267271486666	5.08704784400227	5.04308394089301	5.22578975347196	5.19511024223115	5.17567631719054	5.02242603102069	5.15166655773324	4.47590424750391	5.0690746280867	5.0690746280867	5.12436052784181	5.19375084107753	3.86088941044363	4.8440257580249	5.02536993577271	5.24125934393816	5.2503041178135	5.10691878006625	4.68488274292016	4.82442790358415	4.81246503356972	4.24524094717686	4.70374458559492	4.73947552293146	5.25800008400866	5.26640338269386	6.87325522627338	4.87396956247754	5.19875589914701	5.01869915917353	4.82686583745156	4.91554503479013	5.11499177056087	5.20649473002226	5.05180702847423	4.41118582370361	4.8377704535577	4.83323204841859	4.66096914831638	4.66437225802259	5.00319570063754	4.7807933660882	5.03925139722321	4.97253696433212	5.08446440678318	4.97807514065963	4.30595417304085	5.17497859900766	5.11255187596074	4.7442881432554	5.01613647982048	3.73528671460279	5.07178800402997	4.9348806724218	4.98295927632937	4.03374318502941	5.09469626227406	5.1109517111585	6.89017698803875	4.89211195580474	4.92615471494148	5.04734808715626	6.7601180758199	5.12142463183198	4.94360344639967	5.23737337232458	5.1493512782307	4.72659961387701	5.21854016401076	5.10696578544274	5.05391621643444	4.95399231846113	6.85878927523356	5.01899533693025	5.11316067118133	4.8545245298899	5.23476366282395	4.6303327146459	4.7008653449676	7.00751012745839	5.25330754935769	5.16328317093689	4.71119891016868	5.03780003132378	5.00485594495058	4.17254868537537	4.68849784703236	5.14641654030049	5.14641654030049	5.24502632458016	5.18586596000249	4.1661510502439	4.56276390516883	4.8692063100608	6.9089507256273	5.04148443241498	4.98087405189518	5.18519269648333	5.12558524059385	6.64231228967225	5.14309183163924	5.0354344409479	5.03196015974445	5.10962982032178	5.24039202394381	5.64177500533888	5.09189410031102	5.16072345107809	5.16072345107809	4.95233468305497	5.20024210198593	5.08167593319867	5.04693008809479	4.93423693153387	4.70407852261428	4.05705426026905	5.20435173498989	5.05660586545682	5.07917002011401	5.07917002011401	5.15826885715952	5.2228318936221	5.04463173367536	4.46312469490655	5.06534670272007	5.079362067441	4.19378185228555	4.92313307844732	5.13011947108714	5.86762138398136	4.68793840174985	5.1028349445646	5.10810416027169	4.81944450007086	3.53408392927877	5.05261531211927	5.22572922544896	6.94811746129065	5.15040403744592	4.19772961827541	4.50957540288354	4.49727664956374	4.90107978113747	4.22211406600191	4.89578719751049	5.09314866209055	5.13759537786062	4.942875084239	5.22281827058499	5.05781929157171	4.43465736591945	4.69572546431722	6.4798549101169	4.11364171993195	5.17766905292336	5.23964070550957	5.03024289782077	4.32243593130448	4.16133903113112	6.74546330873136	4.16133903113112	5.15199426448084	4.66359982503482	5.1027251868473	8.22692336967591	4.8011686231745	5.10966056884868	5.01524564840925	5.06914521502833	4.81883861634799	5.08220493423577	6.82546065286811	4.91728967453607	5.06925686289289	4.95161575906989	5.04438310430725	5.17823699794774	5.15797420165246	4.79983874301201	5.17292012992238	5.03956708842824	6.89488610905767	4.4550268811534	5.14588424182063	4.74385784424153	5.12160368306721	5.11187270183107	5.27493442177518	4.29158966302548	5.09401720785562	4.81036380990779	4.8595337513	5.06232266046373	5.14860153452229	5.14860153452229	6.87057953070209	4.53815604633121	8.17576254139867	4.29742590459335	5.18261262646992	5.14701944090674	6.68119519139561	4.77182687127379	4.89195266347568	6.68119519139561	4.55768275949624	5.19755694726491	6.75682004168096	4.0495725204967	4.1261712737955	4.1261712737955	5.06685276015652	5.08670082440734	4.30078286565646	4.68850724745012	4.90715033220653	4.97898137139004	4.18222440376893	5.22464467644669	5.16590205379663	5.78688168484979	5.02072551951119	4.8002967148565	5.05394849170928	4.98283132160584	4.67207924968177	4.67207924968177	6.79525202140202	5.01746018918405	4.55960940455299	6.43428619825883	6.72660358307494	4.3120441885753	4.55768275949624	5.12247380602067	4.66027089430714	5.07964195054474	4.81493477408604	4.85046558961194	4.5271122477564	4.90719258019514	6.67191566479136	5.14438694117765	4.02705536270842	6.67191566479136	5.10800790440172	5.16262697715959	4.32248931877772	4.43382873657803	5.13256414588616	4.48874255614228	4.90917343976937	6.12322557664415	4.76100223108431	5.1712414813774	4.89524679266886	5.21524477016716	4.02834736091629	4.96386160671941	5.03022564023541	4.45433607350773	4.98353964458036	4.97441787241694	5.12056291248865	3.95145055302741	4.51132886462517	8.20627489791786	5.10429391382708	4.32703638296787	5.03120223368542	6.78984034419295	4.05769577677014	4.63292449037268	5.056840380107	5.056840380107	5.21103009014721	5.02645093769285	6.99113877035882	5.09128406570359	4.56363738737769	4.93648362999903	5.17997320730515	4.83524520467994	4.74382195874814	4.90653011313641	5.03973126914849	5.14190108216614	4.63617404974828	4.95844411944269	5.20655340053588	4.04085700683314	4.71243440199232	5.19049359790917	4.9190737364329	4.93565498314854	5.10781785995296	4.96110556843296	4.7214278581256	5.07680986919431	5.13553552314416	5.13553552314416	5.05811288473353	4.36028128488631	4.74641586594659	4.55810213196207	5.02684820908779	4.9266839662203	5.07764115988712	4.8633070427084	4.92497851382234	5.08361488370081	4.39791586122754	4.45463780609892	6.86085546124509	4.8691102892782	5.15811672679995	4.38044107141444	4.25176514897314	5.14668566590384	4.40362017885304	5.04252735308747	6.94151011335111	4.68934007933404	4.92362391834601	4.504971493846	4.98827227290935	4.56702292780426	5.00843876816239	5.08676299306199	5.07847732583906	4.74405212008489	4.93223904464539	5.19595607687467	5.06494752588716	8.79430817015995	6.86662199219075	5.19541553630707	4.80319473974894	4.8570476640837	4.88421436470753	4.88421436470753	4.96699481396284	4.93860808080543	5.19376175326786	4.93316305343073	4.50658850606411	5.05938330889066	4.57011559360154	5.11854571499078	5.11854571499078	5.07592621183517	5.07592621183517	4.92304569035015	5.15098899307678	5.05299019856293	4.81498749114964	6.67547980034781	5.16805880405026	4.81217099271359	4.6728196268714	6.83506431742732	5.15964737060886	5.05351592502751	6.66966265453043	5.05351592502751	4.42216272531152	5.15750451040067	6.92731067465794	5.13841276949751	5.0594176041379	5.09075563330563	5.09075563330563	4.91879759146844	5.00052585706921	4.72713627685486	6.61420768952609	4.5017944068538	4.92394697812198	4.85907617636689	4.50974060000091	4.85096099714764	4.91719896572631	8.15185555590895	3.98739319838629	4.84040904058989	5.03810674781049	5.14033064308157	6.89565483570868	4.4801231762423	4.76374671455029	5.15626594655857	5.06047648561135	4.87531220104729	4.83045482762838	4.29232900654107	4.88611657694358	4.66833078155619	4.35907518895672	4.72663473242707	4.41162378747052	5.04531056522094	6.80780880258229	5.01412037722135	4.4655185255647	4.94130235449288	4.32069949720796	3.94100170833329	4.82036959843759	5.07787293187715	4.79185869127642	5.17452580896594	4.6422327664663	4.70523239876871	5.05858474450905	5.05338178368873	4.86332808060621	4.78628118360847	4.36591532812793	4.62098605830818	5.13525327972062	4.66157193272198	5.02498894535505	4.99283762339361	4.71877705286835	4.0107515534305	4.46042726410891	5.02167224262077	5.1531481670818	6.97412755532016	4.99149836798101	5.04644440315194	4.45664220548658	4.69381285776508	4.54004476666283	6.81026656319669	4.94959820010924	5.05391621643444	5.07376115171468	6.93426449076187	4.83744899697127	4.77301798323649	5.09677408848853	4.90003192288855	6.93426449076187	4.96700950721871	4.98425806097178	4.41791716538876	5.08721822524067	6.59350436045877	4.43353106261669	5.07659998869314	6.9149328916923	5.04613712692093	4.96373793107708	5.12235002570377	4.94919472302677	4.9736167947815	4.79691456030951	4.95945357268426	4.97525586738747	5.03452680418151	3.96783532825014	4.92431362891841	4.81242737188649	5.37417350078667	4.81242737188649	4.99824501519038	6.51711319314594	4.92579895774548	5.0540298510588	4.99447513513668	5.12430507928973	6.57131982435857	4.65644664257417	4.76141522525987	6.96441320898885	4.76141522525987	5.05611609025757	4.99936129508821	4.73662275195627	5.09383674303504	5.11821322292083	4.87490176667463	4.59427614695015	5.14366058537782	5.09966375266343	4.85845383841372	4.89786213178527	4.76548400446213	5.11177940293685	5.01943274878563	4.69534289985968	6.96193297053286	4.83518327480908	4.62098500608464	4.8073537000089	4.82226539640799	4.83525101441862	4.31938072379012	4.69113471532103	4.8468152309656	5.03762852736787	8.09533921699964	4.88964244575373	4.90089517339973	4.88842995190091	4.83736770121492	4.73557348442465	4.73674308266965	6.57817371018684	4.98365012684706	5.11477552431623	4.6032700216119	4.73550707007788	6.80945259747184	4.80159183143413	4.75593427711165	4.75593427711165	5.15426488202723	4.98265962706702	4.34008106567601	5.15389511454989	5.06188491527471	3.8634170797844	6.44243610804517	5.13939161318961	5.13939161318961	4.03407717003936	4.56528235947998	4.54067992114704	5.95124594033569	4.91032726573793	4.51258071564186	4.52729899863725	5.14681571833205	5.00425860595446	5.00425860595446	6.36959382029271	4.50158929783288	5.05067937292738	5.10933539373256	5.05179000823414	5.1500929574614	6.47221631653352	5.00268324602762	4.31221399499904	4.84863644677197	4.80636548240069	4.97586479775459	4.8486004850582	5.79836382525633	4.31732235053516	4.73047072992178	4.90614417885047	4.90614417885047	4.75497588162886	4.94698109644341	6.91412040754832	3.83466342464333	4.951303765079	4.88731725297055	5.1465288573974	6.75511316017067	4.34273416196364	3.80563897717991	4.97256013021819	5.11492775321686	4.94353352853857	4.97502733838286	6.30029525374201	4.17844345741652	4.8418469307025	3.8637487807652	4.94846777400059	4.32433173216444	4.89334207207626	5.14365245297572	4.95903110323797	4.92573467584873	4.92948101598533	4.68390126341539	5.00712926377247	4.77174350529345	4.56700169976822	4.46200546874382	4.67071470744694	5.02609716391948	4.07711275447947	4.90578274176299	4.6620694161042	4.72289114575576	6.87235490788929	5.01581195163571	5.12703704670625	8.10908042354203	6.87235490788929	5.09828388717349	3.95180970969513	4.91978433235976	4.88843140384056	5.03863099414413	5.01081955513379	5.02199766090155	4.93576148785183	4.85410336516239	4.59427614695015	4.21221987341661	4.68358956040191	4.83872755952311	4.37844867154815	4.92746249038118	5.25943929031767	5.10237374660612	5.13461204417572	4.83457757901037	6.18347301265065	5.13329890905648	5.02758219071791	4.64116419171686	5.00721719368381	4.89296227943418	4.92405570092267	6.63663029642018	6.86195289390215	4.81853393033924	4.74129662363213	4.78427945294722	4.67339080865688	4.43681897289876	4.89699997488542	3.86059783694488	4.88275622711898	4.53721438068358	4.58583327443138	4.10592900403899	4.96567348588997	4.18296548857325	4.85009235838689	5.11807180622068	4.93538904248534	8.07876675562819	6.71022043381865	4.88718545470499	4.68177836386876	4.89675243293311	4.72163905759181	5.01440237526461	4.92444653731417	6.50642288588514	4.92207935040883	4.76752592111353	6.50860620906702	4.88472394675812	5.07950316258215	5.06903412231138	4.87376574620054	5.12407680607287	5.03424641466145	4.52745602430245	4.79659131386208	4.10248892995168	4.95202726179963	4.97686399593907	6.78914757451363	4.72253305966504	5.01253626821938	5.04480836057223	4.56229347972639	5.12128073459343	4.86996466957813	4.86731194610834	4.73381084783523	5.12055947948751	3.98848673238285	4.13582010930916	4.61420119321543	4.72869265096223	5.1202226064497	4.27630963519908	4.91395380612015	4.82954826326419	5.04511030670845	4.64998792251062	5.11788008909606	5.11788008909606	5.02105457698597	7.99161980004578	6.74815040508252	4.87128333521493	4.59003391392673	3.96132930968547	6.71116715727222	4.972009468268	5.09050155506335	4.97842931082958	4.64977628131184	4.05247152505234	4.7735264768893	4.32926946828394	4.98436369455105	4.72972352851782	4.78200998091434	4.92890679970916	4.92089337231044	5.01428067183284	6.86115161915392	5.01428067183284	4.91438654599603	4.39901140313042	3.88215008924042	4.69296704498927	4.07136282597573	4.90151584384125	4.71390148503174	4.96646960907337	5.01589886387392	4.73298141809472	4.91608780391851	4.60681739055531	4.69934083308685	5.01440237526461	4.59162513713314	5.10620474617329	4.44601144230086	4.71224246151492	4.09432483481101	4.71220013077444	4.75251764877358	4.63435639180565	6.68208039002992	5.09914601880508	4.86334547788557	4.84126337855388	4.95193206355982	6.81379201168176	4.81552516987667	4.90877539482084	4.73211352367154	4.33153134951621	4.18096270514671	6.6852370423279	4.58541269444646	4.78290631217319	4.95396074522361	5.07476327141111	4.75691539854128	4.96451683723611	4.29303709804643	4.56529150314891	4.36458103698744	4.87668678781464	4.87668678781464	4.40493367662739	5.10024476349502	5.05762409814832	4.35151097618269	7.79033005030675	6.69970119741859	4.70772565855701	4.86634250616493	4.880432564751	4.57452568385453	4.62826184230776	4.83937120068043	4.50655379998993	5.03693874612374	6.62826529569012	5.03234569475401	4.82580025946009	6.72206445981032	4.56078961978685	4.67289745202694	5.00831030951558	5.09597157310598	3.93288236040971	4.94266686649008	4.30448375242513	6.48369442156606	4.30448375242513	3.87075276849971	4.05626916741376	6.85860072713776	4.84468701794949	4.87511566833864	4.82970594489231	4.86355257136226	6.68577735510973	4.8191709603338	4.54271144093482	5.09013472860046	4.14751945192856	6.92274115146228	4.87203315933831	4.42185678898111	4.653110557452	4.66443183730792	4.43909225792527	5.05621777274053	5.01381659209884	5.04055761259888	4.51856911388175	4.83670440878411	4.09869356681356	4.29023582081675	6.71830207264406	4.49895413279268	4.35805587086547	4.81727459954112	4.46300965846305	4.56374126055073	6.62389087391172	4.89599169340713	3.82285838891502	3.80270907653332	3.92604114202936	6.77213529731574	4.76987209951382	4.35749067707574	5.00696162056679	4.78986244150448	4.63818793597878	4.63818793597878	4.63818793597878	4.67769986711033	6.43361243484109	4.871973988795	4.84292073809431	3.88948845514997	4.11064587844988	5.07960424475467	4.61163981233594	8.13708176260373	6.78349190147926	5.07916157676705	4.96550185728401	4.9235582424544	4.86188993891589	4.8727286210249	5.01100063927633	4.56600423281689	4.45192581447235	4.92664017963667	5.01617571983664	4.97872961073665	6.75805338362826	3.83240280351878	4.89574247601801	4.89574247601801	6.70385049710327	4.8795152888039	5.01947178471452	5.01084035974765	5.074781310723	4.47071446069289	4.90821797425979	4.99886538432632	4.87280774709964	4.43276359620134	4.0332915956544	4.93213452544597	4.93213452544597	4.64743961935246	5.02144987905038	4.72265803063709	4.88634156605077	4.77881632626829	8.10512812647108	6.64800665039063	4.93139401321264	5.05349231487406	6.64800665039063	4.97535567934378	4.90781073832754	4.81530860164722	6.80998115925487	4.81911190856752	4.94677250099985	4.8990077741007	4.92453177216324	4.84198692756632	4.49284773766948	4.98253034299223	4.99414521229754	5.23696017169497	4.60230286675832	5.06165741696731	3.83877099662433	4.98461128567166	5.23696017169497	3.79800538076716	4.82793704850662	4.90677323173611	4.7087644905884	4.73373483488256	4.97368051373533	4.40309875458056	4.68595018028013	4.44606371263798	4.86101425873412	6.628627959619	4.90385156998741	4.27856838446765	4.02380658106381	5.03911595955615	4.9192750330185	3.739503275377	6.6168946873965	4.87781728501705	4.76170653665822	4.64621835134866	4.7480786615314	4.96544002931877	4.01076453505976	3.57612242317236	4.66662757497782	4.88243259610715	4.74107327383377	4.23591207986298	5.00489653785828	5.01678272627529	5.01678272627529	4.74261340736304	4.87903033980453	4.87903033980453	6.75769243253796	4.12019887413248	4.63641456861705	4.73421824820198	3.83235151234396	4.61449956372237	5.05543871704777	4.47374507959438	4.58997773543999	3.83069961168572	4.73868417388159	4.40113867533975	4.48820286598154	4.51464897225141	4.57231841987468	6.52043896502777	5.05244304690113	4.17779466622285	4.86476160708437	4.58156127632916	5.01851373393399	4.57521071420364	4.42323154788247	6.48926933613338	4.61252005574114	4.79274940996319	4.67289745202694	4.68165017398314	4.33570951718518	4.8810362012571	3.6395105078783	4.69483702652426	4.94505064746238	6.79715800563885	4.45348594537131	4.93437183847272	4.98010597506301	6.82769395461843	4.90534664376883	3.97141662210339	5.03739015872213	4.94158306429714	4.72133103609684	4.41995099814083	6.41877596284272	5.04537405350939	6.40471320318688	4.89181977922742	4.63103206956322	4.92779239205202	4.68698134575675	4.89949516158094	4.93321338444101	4.98244948347739	4.567589924793	4.55635615525987	4.74861368007015	4.5966721291836	6.87119665850633	4.83389622884207	4.83389622884207	4.77664741631058	4.90652995716219	6.33310807355226	4.97992275909231	4.57141148201202	6.44423350897913	6.25572578193693	4.88391895871356	4.4528299230978	4.96122230877952	5.03719113860679	4.6213740285855	4.86810429069485	4.77849265134832	6.42548807442104	4.86696860962622	4.767792417451	4.81994837282141	4.41287057644857	4.82366218922449	4.28276724674113	5.03359089573242	4.91570924706571	4.72956598382499	4.95560861945976	4.68867549812029	4.35009137554902	6.58931040735758	4.81730549633589	4.63372349243007	4.72204486156521	4.80361109804775	6.84429051482546	4.74744633106094	4.50859217881928	4.87852227265041	7.68488287481228	4.89320775182494	4.04601344183961	4.77490126983408	4.65048932757321	4.85543460792908	4.61574171079813	4.39317383187837	4.57915967183831	6.84987157724182	4.86914464939707	4.69813053414505	4.99144338464035	4.80325497021983	4.45247441985467	6.84987157724182	4.31685150471176	3.87719002123685	3.92968159054581	4.57445541130495	4.83305581438234	4.33077190519907	6.68566105280373	4.7664610478529	4.7664610478529	4.81400863200012	4.55497337701646	3.83027449928857	4.83983658647813	4.7696962638208	6.60431564333211	4.5760871438564	4.28276724674113	6.64511090539057	4.60368460390093	4.62794719956332	4.58949634818336	4.52801029617481	4.67156290118474	6.89146560113496	4.9672626037489	4.53415750203657	5.00367891999139	6.82897629687498	4.9396531643459	4.3946564444238	4.66919534712967	6.78202712823877	4.9025060951582	4.49453834728585	4.95321658263145	4.82352838955315	4.79631163451432	5.01719334817057	4.61481710734996	5.01713210041418	4.64111555704663	4.21612523008937	4.90479957248261	4.89756684178091	3.78890971036658	4.37758880322932	6.8353300938215	4.90755810461782	4.73702777160238	4.91578473067203	4.666995256622	4.98175798217738	4.74052252695573	4.88679227875221	4.5089576510573	4.59865302215801	4.72711897994156	4.87534688709689	4.53548538387975	6.69356603155958	4.27928895321172	3.5185167052721	4.8035285782518	7.23997429976732	6.75624340147716	4.82451342305141	4.96273889867707	4.72701986993562	4.74138388198426	4.83385443254983	4.90688078528057	3.97983439866325	4.42954469188196	4.81293919211993	4.74867504503785	6.63778954536574	4.99903028993822	4.84652965924585	4.51165622089943	4.90798794662186	4.93602540703803	4.05651508767188	4.82593711082135	5.1497944690953	4.91836336595979	4.8702979165332	4.76650679566875	4.69661464802598	6.19008850475615	4.97902300568482	5.00419069383386	3.89063058993362	4.71681065815769	4.98586566821604	6.41847304021646	4.11454062049138	4.71357523771546	4.12376245253991	4.89943485617586	4.3363736801789	6.80258534686134	4.78268721244714	4.20617237348351	4.30260864415194	4.68430478598636	4.92867622859737	4.58379596747163	4.77232001392483	4.84169960963911	4.66536063929749	4.60706931054143	4.46323451794696	3.84180794461633	4.48094841727428	4.67145370401596	4.47400247737096	4.49240400769806	4.72288309864546	3.94613863269068	4.81194620985072	4.94886544916045	4.21696243783741	4.13207577844742	4.16670857014171	4.55768275949624	4.04890304109714	4.82958017493115	4.40095489962461	4.52837140897437	4.75527269841867	4.78982585747195	4.86358987305405	4.64544094203828	6.87711422371145	4.46484720899278	6.77111234415308	4.92197964813352	4.91221444839192	4.9909800546428	4.77159064372402	4.37548539268036	6.72478645354428	4.75117439258677	4.84241626947152	4.67010849528308	4.67010849528308	4.67092260710767	8.12568719152123	4.77035054191355	4.50685420519863	4.90341233120634	4.51519869011111	4.90228888761731	3.91295838659473	4.82952860273069	4.62403415619264	4.70671989322465	4.8984233831225	4.03482527694626	4.84048474979025	4.90236574737915	4.98408022478422	4.63156355668332	4.89035124180302	4.70869107498573	4.15198850583685	4.93428958845367	6.73242878120469	4.42945134691924	4.7892519354692	4.7892519354692	3.84591795500495	4.81278097660667	4.81278097660667	4.56746093064371	6.64834205736393	4.35886269313791	4.84252105902012	4.47917787142484	4.82952256616166	6.4925196145096	4.78371975287753	4.0042569291602	4.63561121655833	4.54507662261873	4.97952901261417	4.13380277641308	4.10279588760169	4.43497383977676	4.97723795321531	4.62055003310858	4.60134543095043	4.70508832695638	4.55008933540928	4.7586695211439	5.74862815912323	4.87296586599951	3.69531189449343	4.63820961807675	5.74862815912323	4.33997837607871	4.61362021535262	4.61362021535262	4.90800325295726	4.39346520211275	4.39346520211275	4.81726064542301	4.97214300912837	4.06583704515152	4.64600335014518	6.13651957830465	4.70221095447576	4.90993115276226	4.17349638441386	6.13651957830465	4.86347081148015	4.4484637379571	6.64290116678146	4.40460019320638	4.74074156440399	4.59572347859119	4.74485265087567	4.8012985346923	6.58727096764654	3.73297711642063	4.88869141119649	4.6150760312757	4.60547444280073	7.8361362962948	4.44371046375442	4.63028041322062	4.70981623387645	4.86444367700285	6.72237205335314	4.96365304032206	4.62048082788908	4.77261357211643	4.87750750487326	6.52215656723011	4.83249671863173	4.95698764692464	4.69333562658117	4.31199950670358	4.78852836681954	6.74896926136266	4.77429254348693	4.76242351268381	4.85995859397864	4.70474773393795	3.82731388670005	4.68000539489446	4.79373629615923	4.79373629615923	5.86399933015882	3.88528318698502	4.49999666063983	6.53557081724909	3.72073693932021	4.51774406618097	4.61171531691536	4.54868397467908	4.36213184308532	4.63671961237655	4.37080453032501	4.48126852981585	4.84037417373174	4.78164915405085	4.60149332720101	4.60349587002519	4.23821093931681	7.95324184215948	4.28047124871238	4.69302192961629	4.81174244605242	4.78476134425843	4.72083011632103	4.54718006749197	4.09351189626808	4.75573558077905	4.70413256474328	4.85846088622737	6.86454746101226	4.85846088622737	4.90298736557696	4.57706401630819	4.17960666419557	4.34951073150345	4.10158666872085	6.86414129831245	4.61134356536528	4.57597676654832	6.6556553239721	4.58834177861049	4.79901675385713	4.94759163205946	4.83447756932656	4.54671829205955	4.29131436150466	4.77870492387516	6.69635711121699	4.58082940247807	4.71774116287303	4.92952004365247	4.48053776862297	4.73514475002651	4.37964010203935	4.68931290053026	3.64634851712097	4.81187093274464	4.74438397049196	6.00512297883595	6.63075761498501	4.86178495224046	4.41490136020004	4.75921405288979	4.67334021625833	4.72083011632103	4.22461271531982	6.68483606468189	4.89997376197115	4.60135291163787	4.81444645274122	4.74465955633682	4.35845053531837	6.53014406997272	4.77114194464644	4.48415171155353	4.85565300228644	3.78322426649263	3.87646837655784	6.74302494551491	4.63588923957134	4.79256416786973	4.5149631595349	4.93761940165381	4.30993740318221	4.2420889820819	4.8231208158689	4.57514558047392	4.57514558047392	6.7517652440012	4.89815499664472	4.90599410938065	4.41472134799394	4.31909964253536	4.36008306467549	4.61505093950615	3.79984430128768	6.71907881160296	4.82142770091121	3.77212850644312	4.44612518942297	4.09519144721477	4.74827821789003	4.0554104725649	4.65181769648488	4.73324355819015	6.66497459743548	4.52974476303735	4.7244254754866	4.77462396416686	4.6760885588158	6.77728523090996	4.84798660415918	4.88743578750972	6.57323851065753	4.66850899265732	4.39552184905656	4.73482876295502	4.75198573570377	4.37094120445737	6.63417185942029	4.71526270430781	4.57505910234888	4.5990884998617	4.85403876235156	4.91500900957225	4.91487222906294	4.40139368370009	4.62218952651191	6.74711577370449	4.70065265253166	4.51243258328457	4.49411790307588	4.43511943498522	4.59478438610189	3.781759345378	4.19275415007264	6.61700809530622	4.32540536318833	4.57853667686622	4.81027508604555	6.84078577993722	4.79049113723422	4.83151888995207	6.80403474472646	3.925320531379	4.850110098932	4.44594872408705	6.63602682382035	4.13199082191505	4.78767522063363	4.62734445610245	4.62942991932731	4.11043983668572	4.67656851287897	8.1059730165585	6.58289845133593	4.85726609032201	4.65845961204132	6.58289845133593	4.74823144660613	6.29599143403117	4.83513320614619	4.66671514199232	6.55144051365858	4.22249127529273	6.65786778771525	4.89877135385072	4.88768640790958	6.18649565293928	4.71963245642846	4.62472107766425	4.7091211229434	4.42843474723333	4.42280653795414	4.07218105114933	4.86240516643267	4.86240516643267	4.75983118143065	3.85715612240485	4.69280763701836	4.60396744891928	4.89233904390657	4.65338735911843	4.68986344804751	3.80926765077421	4.35440282598257	6.8418106308289	3.85619606492845	3.86066744730364	4.76994787097444	4.81740994953499	6.70787478481872	4.88255261040069	4.67739081262343	4.88654282492032	4.12383569651578	4.48671098923882	6.68500791357649	4.6684307107373	6.37285948457477	4.47503665360416	4.23896157498627	6.74631320622241	4.49062346787761	4.28170301348363	4.77961408004459	4.77885616397271	6.70859057923834	6.25719872255484	4.86601970511881	4.86512805912763	4.87922519876357	4.40245093857196	4.74142246895641	4.23318598940992	4.74559272318035	4.26788055886954	6.81528276041776	4.38427015873468	8.76853128488966	8.14333868032325	6.58578193041021	4.8755294465879	4.8755294465879	4.69588036192176	4.85726609032201	4.85726609032201	6.8131401714386	4.0296335919674	4.31958125629776	4.32303681790431	4.82854649085586	4.61200712119871	4.2833510645288	4.81995604820606	4.43704208048586	6.73269195058349	4.60267526553898	4.8605841818779	4.52186182008059	6.62919737799159	4.32063757524316	4.86748962800452	4.45630147987174	4.86655748766644	6.68872900425804	3.909429835472	4.14755742008279	6.83651028164812	4.48755259073051	6.71326763595966	4.33099381735404	4.62642215098014	4.60940615469798	6.56163838736932	4.50715236705068	4.61453975117223	4.57487160004578	6.56163838736932	4.59545212679268	4.37937001013505	4.64695450230744	4.71174548231252	4.6587505130792	4.83286947521395	6.52084224333438	4.400859397544	4.71461067618258	4.85667883804962	6.50484396014707	4.61723367111691	4.84020620561906	4.19405681773994	4.01861122824825	4.76888895429757	6.81336554201903	4.45011059542113	4.45188256832099	4.51639604997569	6.63791164222936	4.80948124083487	4.34736577843417	4.7815254152955	3.81289002578343	4.37959155994639	4.35829908290798	4.81739697886179	4.75891274782107	4.6728598582128	4.78415715292279	4.68917936793199	4.31552874564879	4.53696943389017	4.53696943389017	6.38544197644544	4.84828111404204	4.8475965998292	4.78491976195637	4.64588072626444	8.1238861735158	5.89742585011246	4.72129386600387	4.57306802122012	6.5788685284048	4.75416992974057	4.18436826534432	4.58000884514224	5.89742585011246	4.09748814372317	4.33711423235361	4.59397002578977	4.76372219115306	4.09172173537877	5.89742585011246	3.81024858329959	4.74511667710873	6.10095446597584	4.59402189042936	4.20143318647307	4.25483474878816	4.08323180117378	3.98804604934509	4.60605217749643	4.59703562657984	4.25986048848488	6.79677517141176	4.12326520235239	4.49694960164824	4.42395901421138	3.86960531886775	3.90163160541183	4.63888322690515	4.32786174219941	4.09144000704506	4.48820349607155	4.75233570716071	4.74649090092695	7.89482354024487	6.78896543292708	4.62603989471455	4.63320334384479	4.49337910539567	4.75767155528214	6.33735130742549	4.55325931387579	4.83005423443418	4.5351126712606	4.26641860964969	4.44289908720043	4.77597205817014	3.67398417762137	4.68232859680583	4.74975926541685	4.73621378309032	4.69478812384389	4.65525113689964	4.65525113689964	4.26800097649114	4.7681418717591	6.46628217152432	4.2623477910646	4.6028057643129	4.60597141279806	4.60597141279806	4.27281927172593	4.39988945463005	4.30941825538924	4.18555912005422	4.72252285865883	7.7785816338133	6.35267681281262	4.69355497540764	4.63660638400749	6.59975473557107	4.67677474142136	4.81398214357569	4.73361670792383	4.77639552108553	4.2184061491711	4.7278419244647	6.75243092545511	4.39685464184596	4.71104508011964	4.63800369497717	4.32338139112658	6.75243092545511	4.32170191276811	4.16464657093684	4.65842780258612	4.7011882458813	4.2978059766166	4.05074957048092	4.59265221266587	4.01753922311783	4.42682166478437	6.59709698389675	4.78307608817431	4.73466546424645	4.67532752761554	6.59709698389675	4.44871652786918	4.41466987825295	4.44343975049578	4.60583973188789	4.74305809046339	6.64938500835754	4.3032309160401	4.66395242276819	4.49525991932976	5.24923708029682	4.563097449518	4.64070802232788	5.22344923011789	4.23561646594401	4.67114371048649	4.69917172236032	8.05718705409044	6.74242268574808	4.58454945893933	4.76539490773746	4.47722121317268	4.70020700008592	4.65939535609733	4.65939535609733	4.65939535609733	4.35261731676285	4.28547295632758	4.76159235306318	4.50440289844999	6.66106760812574	4.70413256474328	4.47471413068817	4.79363149510627	4.58391583799346	4.69074229263587	6.430735325018	3.83186018880301	4.42402381760319	6.40408560362204	4.62663344342033	4.62663344342033	4.12310530400878	4.69721977221665	6.65477914487372	4.53014791799017	4.71178608943254	4.78684160354004	4.75308091577576	4.10406618222144	4.10623314692599	4.35249372855245	4.55601978016871	5.7337471493247	4.77405324501443	4.52183508971496	4.24643342582756	4.95270937126887	3.69310304779275	4.54865952499538	4.08404335879597	6.39103782484331	4.47426035292973	4.44288972572945	6.56825785499668	4.41972743255315	4.73660981700644	4.50301050648424	3.98658086696166	4.47236302687772	4.19716073422607	4.6136601107714	4.30750169333187	5.85792363872341	4.48386848227004	4.44208257585578	4.4951317844592	4.52519186730516	4.36366563939447	4.07062542829676	4.76822035777385	4.59720598825091	4.59720598825091	6.46932352636226	4.7667201465024	3.5407218871488	4.54105165192119	4.42207873899294	5.89374640107334	4.54637041860888	4.66541849058558	4.25603494971577	4.31425537864563	4.48600471987128	3.88409930189269	4.52475589903871	4.48449384661309	4.66016126658018	4.09403737860487	4.58842894867741	4.43051085847798	3.88007799047569	3.9065172087729	4.58854212051865	4.58854212051865	4.44192113283939	4.44595475346295	6.41421192673966	4.4882498511134	4.4882498511134	4.62721145743534	5.06634003355259	4.420899810681	6.76326253291493	4.18783419311039	4.74709264952505	4.67962847489392	4.33937681793587	4.17164085615808	6.54490453865125	3.93433593698371	4.54212214447028	4.50270511220896	4.45128197402764	4.23858287355711	6.68680557321643	4.49514011478647	4.31215992208709	4.69686939417496	6.80051223505078	4.50470525259882	3.95415076150565	4.3901263089592	3.85448762305467	4.55455059360896	4.51910498027154	4.16738355990254	3.6946887282774	4.51825428393357	4.0893512476243	4.69482256506758	4.47289517020914	6.52493110539677	4.46130466332554	4.46192328335499	6.91253636575396	4.47061600888524	6.70312125452941	4.2099778852185	4.31897558973281	4.59851710739324	3.90818991467597	4.67733090398351	4.63271131032253	4.63271131032253	4.56996026032597	4.37805438865395	4.56038208319788	4.56460846387229	4.59905757109201	4.59905757109201	4.57399599173916	4.5033235179398	4.02127281041876	6.13354424057959	4.46666641403264	4.71510059245013	6.49385814158171	4.57881366688346	3.84287908126424	6.58249281747928	4.49382304847	7.53786586229433	8.01606360745699	4.49945667762767	4.52188858092517	4.48362438798461	4.6505192324423	4.30600691388229	4.46910791193103	4.58570545767744	4.2427994443029	4.59256410368582	4.55011232012799	4.62386017894459	4.66949994490235	6.56757853620002	4.70674643919576	4.5153865104518	4.30902774803769	4.37069610217795	4.58280283946375	4.31832298797759	4.58829206059896	4.63020291946148	3.88897996117058	4.43271815407905	4.47178339657086	4.49335440773989	4.43485738267535	4.17731084105757	4.44555579557613	4.03181967687611	4.55681894032146	4.58579113652288	4.48051714236864	4.31544819414253	6.6122150455542	3.79064257255818	4.34939044528635	7.95885962910936	5.19032488585768	4.35775465189054	4.16408579561896	4.60070131687446	4.47784181463294	6.74278935376215	4.23219302298345	4.68377064860322	4.41058836579714	4.33845516482083	3.63018076216715	5.50392180263293	4.41015779705366	4.67408328348113	4.43673344092761	4.4933712040501	6.78482736910353	4.22425909021797	4.53419431217609	4.55571063537025	4.67045386455043	3.77237724525426	3.62389423595135	4.58775104709103	6.61793276522658	4.02485190712563	4.63826456266369	4.50929033129367	4.18410079421549	6.61793276522658	4.66457998273874	4.48701286873134	7.94075676722595	6.49172639523811	4.53456585709563	4.49900797202362	4.63083779534692	4.40160566700396	4.11189880269069	6.40856099196413	3.85608594910497	5.86658804067061	4.46681366443603	4.459741917411	4.42262030488551	4.43458157279426	4.43458157279426	4.62825744450799	6.60955629975966	4.45864251249252	4.37976481964299	4.01130100907649	4.22957467429045	6.58351336441023	4.2986638565183	6.2903562067015	4.50954239254237	4.27210730997988	4.41189555844648	4.44119416149894	4.46442831281155	4.375804501288	6.47054759994509	4.50862501346332	3.84289605167354	6.71537742297475	3.60258428248847	4.39137889378105	4.33911881492406	6.33461856338212	4.53063528344143	4.24134935233145	6.68103284075874	3.89872007053849	4.35644814133967	4.34615254121106	4.2422333615392	4.0368649181668	4.56639810408331	3.89900389795089	3.90767970817691	5.19117464874605	4.27092734564475	4.61306054358901	4.48229104161944	4.44600331888793	4.16867799553715	4.16628009677307	4.60856756971867	4.43548412297088	4.27965291410283	4.33276941464463	6.65280174481272	4.5123507235035	4.37266702050646	4.41209132556195	4.30847635489609	4.11061641724205	3.89842526296729	4.4718906566695	6.33485704753871	4.16783481879214	3.83794729227287	4.22047959491289	4.53270299343901	6.65249036643733	3.56196407465199	3.80981130745262	3.79637478455983	4.54081665031332	4.05691707883977	4.22599868703629	4.5852793740402	6.44096542733221	4.4108592265066	4.30175185579303	6.57102303855422	4.5091168509758	4.37570548597623	6.31807727726219	4.56109859329805	4.28409826011135	4.45261220781201	8.00365675182848	4.48654934195176	3.7865369348696	4.44048649824639	4.49470995837429	4.06121535404223	4.22688959845453	3.96028285209796	6.07231751689081	4.38084968308562	4.30374518963988	4.54964490519406	4.13323464974309	6.52109432868552	4.54570017734676	4.06490633038796	4.29157245374735	4.43272437974329	3.88685090229419	4.27968787339044	4.17433738734263	4.14809553996427	4.29870619937066	3.88013623987118	4.51749017398358	6.47838239305357	4.31698415170643	6.54094500713275	4.17051061422715	3.86413278806973	6.71771382379609	4.03762469499121	4.28504372044994	3.70521813081281	4.37067833320686	4.14632841231648	3.92839565958971	4.20439874388755	6.76286063243489	4.33267737432121	6.7377081352387	4.21719265947198	4.15559238231697	7.90055838162212	5.96505642781239	4.44252303141994	3.66064960181165	6.25545931047161	4.3883802811377	6.48924323221618	4.30676280514895	4.02901760646649	4.25005804053581	4.79880497863765	3.78059302493443	4.10846342076357	6.67070471524667	4.02248991249833	4.2810113106672	3.82232328234628	6.59172995728761	3.869357452259	3.84434628973918	3.97198659646382	3.28646715429277	4.35463708295433	6.74979450975794	4.19685899860478	4.180462499595	6.56131273257006	6.02767970146957	4.26633940718452	6.10185421773828	6.66382833293956	5.87436798724557	6.65212046857592	6.43606278903284	6.55570386183548	7.87220014535084	6.61647376588914	4.71116004066346	4.46580748879065	6.61255291866288	6.50455235866862	6.50455235866862	5.69418979576663	6.46628217152432	6.69652318965551	6.66296437181986	6.54812213496185	6.71613537305591	6.57357776633475	6.74224249430599	6.71834296691918	6.69859711505514	6.5959589190679	6.73942975102507	6.43649180880009	6.6748222497161	7.88492905946822	4.57341923539068	4.57341923539068	6.37763249752175	6.42851249899406	6.20220291144273	8.09171750723472	6.66634903466246	6.57667556220383	4.46122019441229	6.42286591692404	6.48914339741803	6.72819107733535	6.52337610761005	6.17046491913339	6.61943657572733	6.606273362532	6.62544039770223	6.54564479944253	6.71995115657649	6.65331806944229	6.4790948375842	6.4790948375842	6.64636829517124	6.10792025155103	7.85069812047343	6.4675343709187	6.68115049626962	5.7844271915733	8.4721738341557	7.72448376625836	6.43428619825883	6.61887104714391	8.07730010462455	6.57044517771388	5.57744520420355	6.39437301806865	6.3755279577638	6.57941331179191	7.73071805176055	6.60301421899798	6.30211937857023	5.63301274811621	7.71256404003965	6.26307662681162	6.32713074599553	5.9380355665424	6.34705234720479	6.34705234720479	6.45533406488636	6.44907110462436	6.36488088431064	6.36488088431064	8.00676254788147	6.48497357205458	6.56251474164933	6.54633205695566	6.68922374345264	6.21027250250992	6.23038610840173	6.5081786181282	6.5081786181282	6.55139058998822	5.78639775125696	7.9309950413905	6.47783146320698	6.25299361700557	6.56146666588641	6.5749392026616	7.88361827827375	6.5749392026616	4.71681993019854	6.53121001025033	6.17755282447848	6.17755282447848	6.0941938278319	6.04422921036034	8.03877144768802	6.46994454599455	5.53902168820189	6.09417676312137	6.67641757028948	6.67641757028948	9.59353268201356	8.7932698382642	7.47572041913182	6.13386611793521	6.49533042425636	6.42246904208128	6.42246904208128	6.45457914122126	6.00319614511224	6.49965403897277	6.44994803652344	6.55360236949014	6.39348489449463	6.66608985709837	7.94993240551403	6.39655346105748	6.20632101235311	6.66180706370546	6.66034859574265	6.5615304653853	6.65900557567178	6.65900557567178	5.4923076299845	6.54462907989532	6.16193645248805	5.95589656400881	6.40572096618631	6.4976414632426	5.62655761663565	6.64614340357297	5.60498145112282	5.79827532752236	6.48812247070999	5.91412779131563	6.45958453147979	6.64942014674704	5.79349854500953	7.74558450349919	6.59402282291262	6.27862290710878	6.05588484073316	5.6994554711273	6.2481526294986	6.46522808475119	6.24026796001762	5.2908399441742	5.79233112711309	6.3819116189409	6.16344343428703	6.38217140052163	6.47053752102736	6.59875874193756	6.6414453130489	6.34561130092139	6.11888005405522	6.2700960484752	6.2700960484752	6.63708788901414	6.58404194084775	7.98942503921372	6.37401985946665	6.28921961959479	6.28921961959479	6.39057106946587	6.41928134540973	6.41403753494536	6.05147972208501	8.02595617497343	4.16691316128166	6.54463351882835	5.62655761663565	6.3746971933696	6.07190562639493	6.37248763426801	7.84034089353859	6.37248763426801	5.95487613151363	5.97078114211822	5.97078114211822	6.16514992316244	6.40150617506424	6.45074467672666	4.39932960405704	5.51699384356252	5.51699384356252	6.62375816220971	5.97100733361681	7.09335424835344	6.50618762116263	6.55095635570383	7.72117221600908	6.37740266558133	6.6195567466267	6.32645408949661	6.01968146206395	6.38258441416412	6.17458921307013	5.45219264246677	6.17458921307013	5.62931542406212	6.61752158565527	6.50394946095386	6.25967460500706	6.55120289171379	5.69782394330579	5.86622453089271	6.60484501522841	6.29198228648914	6.46351265961611	6.46479882858062	5.6541517619264	6.38559310909305	6.54380785505147	7.2630673075592	4.40909337790852	6.60771649088938	6.47671393860866	7.77420089953848	4.53418507737354	6.03374628392253	6.37146247565755	6.44437839651042	6.44437839651042	6.51099844319635	5.56841177284374	6.47607769548037	4.58565469466974	6.18961278487865	5.44951206565574	5.44951206565574	6.58790905889198	7.90511760315008	6.59608621282478	6.32678055456121	6.48930524153673	6.49120039969783	6.21434795347296	7.85680994258543	6.182395297079	6.5215634016843	6.56969835503907	7.55811445042801	5.99063317108252	6.40837163921272	6.37423172667115	5.88401147358326	5.92545176315878	7.54703312685209	5.92545176315878	6.38601458845542	6.3626021354228	6.29473738154653	5.79080774969334	6.30443059207652	6.50939963102006	6.44566014100313	6.44566014100313	5.69868526129209	6.20838697807521	7.72309359662461	5.17074743592708	6.23989464330755	6.07580603491987	6.39450543667667	6.31710693772902	6.11940710897124	6.42719344614756	6.13856124718612	8.82010863373943	6.41578752488668	6.2249907006393	6.15101980670389	6.40318711264	6.39668513715949	6.51164698447466	5.11889982120329	6.0956717271415	5.49213722531224	6.37051580323672	6.57237862959401	6.34478216953794	7.83392151236936	6.53604306224546	5.88427147336497	5.95464306058771	4.81291538566194	6.46041071367707	6.39370846209658	6.26962510472922	6.49811899223141	5.61523795627264	5.61523795627264	6.48541019337461	5.34373797783701	5.78358720367907	6.40922742909625	6.5046386810096	6.49626901022056	6.28071773217921	6.1292489310341	5.87208774330912	6.46460225413459	6.10677861780031	7.97260528210419	5.6539864401089	6.3107843026892	6.43035986238986	6.4724822599395	6.21298590814977	6.47545465351379	6.39969046018279	5.94587078040816	6.24032463300422	6.26744561282379	5.013595436409	6.00634901428548	6.47610526638416	5.38131053803754	6.52466168759629	6.29726278750686	6.28892011654357	5.90255856147106	7.76640315569316	5.90255856147106	5.62548854410418	6.14772448281972	6.51977596244248	5.68631942927262	4.80339238073379	7.396670069441	6.50727626249803	6.2376452104527	7.80991358749024	6.28095150616488	6.32269158084393	6.32269158084393	6.46250588585959	6.46250588585959	5.99136434810869	4.46773606155211	6.53555203285301	7.88638224048587	6.53400154130997	6.4958015302116	6.4958015302116	6.40199103317158	6.1230572129099	7.71633168875942	6.50520897348953	6.51365608360576	5.45681537980661	6.32766362433982	6.33276553075349	6.16012202041101	6.52188772245372	6.3104450997881	6.31667433826188	7.74293810978414	5.20876645545285	6.05761734306041	6.44449543563277	6.51925789519681	6.32545429112318	6.14705144444523	6.48497987842596	7.74293810978414	6.5179011557047	5.69010471010329	4.43894950520929	6.50763549024109	6.33984590560376	8.75113306847335	6.20437073024739	6.26188767111849	5.73948219810582	7.54886947872167	5.77373366607486	6.3845180694313	5.03874745395904	6.0125053180068	7.54886947872167	6.47721613610631	6.34979379502461	6.07375236105241	6.29570638280295	6.25567065333944	6.31721539147891	6.3440592744638	6.26046569388102	7.9445611543105	4.8276417811964	6.10389552828623	5.89312488955416	5.9370326160148	6.40700262024243	6.40700262024243	6.50058748171734	6.28713454680581	7.51790593478685	6.16434264736444	6.47301590705844	4.46196617589117	6.40921410635922	7.94229157574708	6.43737642692901	5.94222270622442	6.41752927633571	6.30316343182072	7.83654875700498	6.3649392537977	6.03955474396346	6.49151192575235	4.43811147288512	5.82413780927528	6.3440087076127	7.90297592324331	6.2609799891052	6.2365960704011	5.93999534567137	6.21159674199927	5.83661029236734	5.72526219172916	8.74972931000255	6.40128483397251	6.48750938369745	6.48750938369745	6.10057030427366	6.41631049039538	6.40425940150119	7.69068548830101	5.93194964261659	6.16558199014107	6.39369040868288	5.64629523532294	7.70677780280587	5.91266392574935	6.27364625593532	5.19635564288957	5.57683323662837	6.44663716320406	6.40587514474864	7.51044367587419	6.1695128320509	6.35678846687054	3.9367859528053	6.27964902378516	6.15425920791043	6.4462440253207	5.65735482519457	6.35990261623297	3.98592781754135	7.8705216091779	6.25066549447895	6.3440592744638	6.3440592744638	6.18893254980634	6.16558728153605	6.07832198312685	6.07427209682328	6.37840861371609	5.84986596584793	5.99484253533161	6.22864142763502	6.18124331175017	4.34307096004265	5.84242778766967	6.46465770040735	6.46465770040735	6.3821584478201	6.36225637505304	6.36225637505304	8.66477165166099	6.33984430721973	6.26289960054074	6.12949596283959	6.21534984731318	6.24430068243243	6.46230932238659	6.01955070505049	5.54769738436807	7.7894776614584	6.45162885395507	6.45162885395507	5.42269915751201	5.35105956323789	7.7894776614584	6.01748730299185	5.30322804408375	6.32822163404307	7.52514749568787	6.36856083885463	6.19900474205816	6.3199435196784	5.82144806651542	6.13493358116567	7.75182330401853	5.94128805575785	6.21343532061148	4.70968602557832	6.29473738154653	6.33947255287169	6.29571277154239	6.29571277154239	4.68382526662886	4.68382526662886	5.83973353509193	6.38231702598124	6.04080260415496	6.44767326277037	6.3082719929079	7.74993278620637	6.09374658083903	6.19805384986619	5.73478380350685	7.80888325254849	6.41827530481376	5.71856692869949	5.71856692869949	6.33273428800417	6.33273428800417	6.12028764338246	6.15010706556367	6.19808421790656	8.66754328972827	7.84805625498238	3.78199169962778	5.2059768917464	6.12145936446154	6.15127369655198	6.43823178873091	6.21273008985492	6.08285837697842	4.66608786692527	6.06219495282734	6.43558363861204	6.38753096245902	6.38753096245902	7.69735595096964	6.34965023388965	6.11298653049299	5.7079396170612	4.69787805292881	4.69787805292881	6.38659382739891	5.66207399220048	6.72435674343567	5.66207399220048	6.10807723472539	6.15233097563419	6.28000237995277	5.72766673243907	6.0299204660812	5.52227458138245	6.38179413193995	6.39048714360962	6.30613351062962	5.61448941617593	5.29498848335642	6.08228529822561	6.18328620844491	6.02654683489031	5.8493868149948	5.89797398852436	5.93901794021373	6.25100364990288	5.69664626786025	6.40103832432303	7.74658289288678	5.36142695834237	5.2146765896945	6.21208734061263	6.21208734061263	5.28067849761805	5.28067849761805	6.33561800387493	6.33561800387493	6.1027429668978	5.23104364891153	5.72677006053341	6.35607478909332	6.21614721138054	6.25849551582876	7.87843446296859	6.15557668654382	5.22171444517176	5.12035067147074	5.44340070270338	6.30911929194922	5.32690459011974	6.08966900610196	5.41782736590394	6.15233097563419	6.3011811681056	7.78116265960409	6.21166230821542	6.21832914084665	6.40730350559862	7.48240496741911	6.19557826791526	6.28341050990969	4.78905529139771	6.18548055149331	6.27235162061822	6.32045138964732	5.97103896549997	5.97103896549997	7.8658619057216	5.66530719630881	6.05469985882064	6.40007656713247	6.17590283397915	6.39939773811769	7.86571036098606	5.93331508308091	4.09190324620811	6.25835998529273	6.19583399346193	6.37945526114951	6.28647055242669	5.85523001132128	5.60242633397769	6.22267603748938	6.33480662221552	6.17758385247229	6.39331218684746	6.39331218684746	5.84529690773861	6.31643073693848	6.20769892680572	7.77374029976463	6.36755379735593	5.3319706429674	6.30443486234553	6.32535120045468	5.89662617263946	6.23177622862698	5.1916471862999	5.91112842764661	5.91112842764661	5.8101920192893	5.95548973807581	7.77473201656223	5.85588447701313	6.28205396424331	6.2225030945891	6.14762442310392	5.88977796715916	7.84067374892663	6.29134084688002	6.29134084688002	6.24118618028011	5.90598968982645	6.33278444204134	6.33278444204134	6.25553682964409	6.25553682964409	6.11967824016396	6.11967824016396	6.34461459755365	4.2356440033542	6.25410247730029	6.33981669072657	7.6926081461116	6.2770614152171	5.10418372066214	6.18767578422238	7.52043855453459	6.25964579642845	5.49521913641113	6.36225500284072	5.39791505617378	7.2571514261114	6.29556754525153	6.22511659086445	6.33254267000762	6.30359352976693	7.651417500458	5.41383063998556	5.83545630928513	5.83545630928513	5.91038143309683	5.91038143309683	3.77842336873548	6.20293658895315	6.20293658895315	6.03957477405315	7.651417500458	6.11022958005222	6.02418062799251	6.2313005012548	5.94845400486369	5.94845400486369	7.60563629218589	6.05043065700044	6.26005139208184	5.64340860461234	6.01178202032736	7.18528424079664	6.2285132670069	6.31817393818781	6.04994445477382	6.04994445477382	7.65387960213176	5.75672531876123	6.3132009113868	5.06832550542898	5.87931726523043	6.11895517090458	7.16210604288814	6.13694227178093	6.26754880200205	5.90374945638503	6.10124794608059	6.0041093549414	5.93182479237653	6.27196624835108	6.1789736293857	4.12588165738989	4.12588165738989	4.12588165738989	5.91641346204708	5.91641346204708	7.64895356525477	6.05052141100008	6.2151033364061	7.47212061726525	6.32039467140878	6.19177193869489	6.16085697017972	6.34531898208313	7.59424100334443	6.16270745372233	5.50045582447338	5.91419286924836	6.11056827481261	5.91701428851306	6.12234962627606	8.4814803492815	6.12234962627606	6.07047898438785	6.22813012551117	4.92059829847496	5.59948179582377	6.3081222175867	6.2791786951409	5.80313828180375	7.35840239477576	5.15109688288396	5.68753420936866	6.08396042940989	6.27653878902931	6.24615991993135	5.89872439382684	7.7519415684024	4.94758014977858	4.88105628078904	6.01919892861643	6.11458959586973	6.24187206220405	6.24187206220405	7.65187676255905	6.04746347070526	6.30514688127	6.1834157870998	6.30425241764885	5.66898247957912	5.66898247957912	7.65187676255905	5.44773651066012	6.07876501606351	6.07876501606351	6.09340234706942	5.94529555177347	5.43858495707578	6.15273714079283	6.29598530532202	6.31048337738777	5.885522611983	6.31118220109961	6.11225574668336	6.11122452971865	7.6962037738222	6.24570892210282	6.09393106766836	5.87745200898159	7.66457190560747	6.31938398506797	6.16656480417586	6.29385994914625	8.4814803492815	7.66457190560747	6.2239390827406	6.29385994914625	6.11973960964129	6.11973960964129	5.93463384749811	7.79279965939973	6.04900054179525	6.20903319145618	6.11991977163348	6.00532619858479	5.33299316214579	6.26864294716397	4.68080459116647	6.04448333646496	5.66716226452007	6.16656402434482	6.16656402434482	5.96497401702856	6.19372932501766	6.20256037345106	6.17661753890482	6.12697696701163	6.16533010550777	6.22344935603268	5.19976128200914	5.43465044251299	4.11074359396764	6.01725666791567	6.15416318758056	6.00382738999367	5.89325530880031	7.48537379645208	6.14300886975061	5.80618109928015	6.30449422723151	6.23768959914396	5.13030009135178	5.85278902594077	5.73793574782365	6.08701383792946	6.30153239582725	6.10683725464962	5.21646283758567	6.19249548522421	6.1432940215032	6.24503487659074	6.02431220137691	5.76553950736804	7.0323693010518	5.38625503937234	5.38625503937234	5.87513358679905	6.06168265748854	7.0323693010518	6.0914139969004	6.29342212433599	6.29342212433599	5.21285280101062	6.21246546982469	8.70998405798488	6.05602868607156	5.47289515676054	6.22835286785296	6.21389115449711	6.28912440436014	7.51423368392542	5.59872340373823	6.10702043645284	6.01444867639664	5.46283126794795	6.08896000423443	6.28760602476064	6.07576021221524	5.66241935561979	5.90015934039112	7.66528793079957	6.14825779204701	5.47901833591506	5.47901833591506	6.28275568014123	6.17998958743391	6.20550099243408	6.1746625315369	7.4735887815732	5.75070417139946	5.89180561493138	5.94996170484291	6.07398218416692	6.16688662343718	6.18939532925798	7.41947941325596	6.18939532925798	5.25879007530902	5.89241095443551	6.27653878902931	5.89400287791894	5.66339835849845	6.21004269994944	6.1398741703487	6.12451431130431	7.78963874744345	6.19461285034342	5.05282981406609	5.29441867735159	7.34836298334071	5.95536489090718	6.27058803791625	5.94482497190335	6.04682170669123	5.7084232466784	5.79242707395083	6.00234178668995	4.57245837013248	5.50565723026109	6.0824896195413	6.14411503835434	6.11924351500903	7.36593997932223	6.02234121855209	6.08027136699266	6.11282464872351	6.02070324564051	5.87487810948823	7.63941789012553	6.09459617487033	5.95912915913933	5.43046360976987	4.37878536513583	7.73909841464694	5.9923250770063	5.9923250770063	6.07291355304504	5.94945271672901	6.0805242111542	5.74424207793083	7.70414110301865	6.23164625831439	5.45438929340709	4.71733068782792	7.19946039499213	6.2161856362317	5.95203409020468	6.25785031757108	4.91581447414096	6.13969804983958	7.54719278751636	6.0216202358002	6.13195660029883	6.00181055753312	5.81562410207156	5.99759121629916	6.17260647939296	7.30328202085394	6.19739310825815	6.19739310825815	6.15536411111446	7.7678768056991	4.9552596600635	5.69711605264668	6.19630953222728	4.46111918170638	6.22717769680064	6.04311895543934	6.05414645942544	6.05414645942544	5.1233419766417	6.02203653756687	6.02203653756687	5.04594104923487	8.65161553891286	7.50492045371054	5.88814516779124	5.99794220792477	6.24788674947369	6.03494050918731	5.57559604450389	5.57559604450389	6.12570993196619	6.12570993196619	5.94456490922653	6.21897635994458	7.443025323451	6.21897635994458	5.57928877673553	5.75070417139946	6.11229741147121	5.96266292509565	6.09272041350467	6.24170419722369	6.05621984920277	6.02230874761979	6.1569530535735	6.18539483491665	5.64249573638565	5.64249573638565	5.55144310666511	5.73873551759205	5.87514161641898	5.72550879175897	5.73848545738025	5.14577716768582	5.99932332554694	7.42539869507452	6.21200769462637	5.46457370477506	6.12630942793545	6.08568880600576	5.10848394549414	6.12335357138111	5.79731138241198	6.18600753737652	5.98359645408272	5.96013724680527	5.77979625071037	5.8149555573705	6.14686218028042	7.63876867957347	6.11149612914562	6.10860416766331	5.94595702346956	5.94595702346956	6.22494399221531	6.22494399221531	6.22494066601924	5.98870149296808	6.11402849941918	6.20538699781475	5.99594186529447	5.61359234759549	6.2189394335824	6.06596767518765	5.71622750516676	5.31706569711511	5.44883663969756	5.72670506172476	5.05177091416537	5.92573659472374	5.71003781759699	5.79936360029678	7.74463937719667	5.94853373542612	5.21030730937161	6.03392320120082	6.20906948814717	5.64348987320263	5.83634345600475	5.69030016935915	5.97469573619839	7.61566908183112	6.14285749842855	6.05951045270571	7.57891180610163	6.00345391165328	5.31340311772221	5.64055216188149	6.06797429581811	6.06797429581811	5.61370202714216	5.34208869249568	5.14462210905013	5.94891144128144	6.10554706451331	6.20950818078477	7.64198634341789	5.95261279278177	6.19800194690183	6.08323883268597	6.08323883268597	5.84592813307245	5.72348961537885	6.11244659925941	6.11244659925941	6.11244659925941	6.19534475601697	8.63876515805007	7.6253466377511	6.025758582388	6.025758582388	5.57373498873847	6.082911381062	5.0710591127886	7.16352830495068	5.51179150453031	4.95411996180171	6.17394805225703	5.44073519618822	7.37773444845877	6.07174612438294	5.85841545949518	6.18230935978398	5.98996519670558	7.05855859576872	5.72587414192009	5.72587414192009	5.56544993554364	5.49452857639258	5.812824346017	5.84245061684679	5.86809302267432	5.72348961537885	7.40198896773556	5.91520958338116	6.12418474342768	6.01216642525202	5.99326156777313	5.87527459631096	5.37642055733805	6.14408462789094	5.85979655095689	5.08424802173258	6.11562782187474	5.97648998026782	6.19307379295067	6.13667884054735	5.97678432646568	6.00962575548444	7.26643196048749	3.75379265550501	5.62886519674136	5.71483571327069	6.05996020521819	7.42151393765279	5.99326156777313	5.00421739725783	5.81872556243716	5.24798624224913	7.42151393765279	5.99031995399592	5.90880461689452	6.18654795047027	5.69529153156791	5.98963409358911	5.87786588233654	5.91223438154987	5.6850174268822	6.17968015274478	7.37175092227105	5.91964228408531	5.90925170625695	5.63751320989953	5.9800634299484	5.97759875072037	5.67419995126999	6.12728045569667	6.00852686986678	6.06589323161058	5.7843670309057	5.94030090054469	5.93551300210151	5.67338698494317	7.71638050479993	5.63024314057003	5.77218390002186	6.10706781367603	4.27944516367409	5.19619576738175	5.95371538617054	5.65130953352129	5.90682840406804	5.1132271603808	5.94975660492709	3.69043882692863	6.14425715655959	5.95948963492798	6.17471530108707	6.17334561941962	6.05353095619233	7.30554927792104	6.09765118609675	5.98208669219606	4.98963765710365	4.53431045399343	7.6173567876045	6.05896635065839	6.16900894966126	5.86502687614309	5.38944914146782	5.20011698463194	5.71812517573926	6.10280353825012	9.03831407994403	8.01847557697683	6.04511621674914	5.06935843556473	6.07206194129171	5.54456393550318	5.94795769998655	5.9186540699151	6.16539847657109	5.80983097837251	5.43281708886316	5.73610808033097	6.12481863996888	7.55663718651924	4.60350132133387	6.16342130683534	6.16342130683534	5.88131519993892	5.62886519674136	5.9239062237274	5.90470797269615	4.88661963391383	5.03880135606772	5.8335725625518	5.72689504688968	5.91285432049894	5.72705756441993	6.09258310415561	5.95469825525757	5.74015185950276	6.00679669513254	5.88603291518346	6.08760524586529	6.06891972760932	7.44316707463066	5.77865703729536	5.68421492460435	4.82790120045234	7.44316707463066	5.16815658681729	4.9460434002266	7.50152079426844	5.78850921171663	5.78850921171663	5.74837393543296	6.06080321271308	5.98996519670558	5.94132177487861	4.59946661899071	6.95148801787196	5.39279444494398	5.87961831399392	5.72415551156255	4.61767831129403	6.09216519814525	6.09216519814525	5.81318783193051	5.93770141431806	5.91669132472449	6.05635096024332	7.45730191853506	5.99702277217597	5.9936943525588	5.85167706261651	6.10450588287597	6.0302764311212	5.38670860124013	4.2018998257606	6.14568401440914	7.4879384115162	6.13161237409007	5.4216598148349	6.1444108432474	6.10881576519309	5.99093973951157	5.75308905023609	5.96217156470375	5.92413900971304	6.08891689027274	6.06497413677836	6.08389127058596	5.99498784302413	7.16320247113069	5.99498784302413	5.75014402664616	5.65716594747537	5.80499372842545	5.97223527817818	6.06948546136046	6.06948546136046	6.48205751046816	5.43422680505845	5.75014402664616	5.8903220439402	5.92640240178007	5.0911239932157	5.61253530380845	5.61253530380845	5.95256050689227	6.13748776771968	5.69603186823884	6.00929607876996	7.62128474948365	6.08861347145668	6.03180809748203	5.55843148373982	6.13588158574601	6.05314666617208	6.05314666617208	4.34580292428776	4.55255883640519	5.89768847112436	7.4797627440126	5.87743804382997	6.00558339334081	5.25989523511503	5.49323753026913	8.60907290294844	5.39762579745621	6.00960853308093	5.777445476133	5.78039035526546	5.13615564940916	5.72587968304634	5.96562215929867	6.10217636177023	6.01541916878283	5.14746515602663	5.56550863361592	7.67820636542937	5.67431979679188	5.28757259348199	5.34732551502686	5.87107980271688	5.92927324259198	5.59082625984208	6.02421053053939	6.1291113334605	6.10969576393619	7.44476192201468	6.12878841896185	6.09087049191005	6.09699911379892	6.04406634763598	5.96664630651906	5.43510740718491	5.02404095446117	5.92421954061039	5.49994158719645	5.74918407693865	7.52067815235964	6.09568618002744	5.9946075976113	5.9946075976113	5.96682099939959	5.10876808367415	4.92134425680572	5.86023546275019	5.62332091971091	5.74051385135855	5.91682788068384	5.92613319770439	5.70758174503791	5.01520392766479	6.11954336075344	5.86023236414013	5.8988271144982	6.00106706375232	5.65950487938608	5.65950487938608	4.4071248484731	5.94659453397154	6.03599333713281	6.03599333713281	8.49443162268888	7.42139716450759	6.11632684891503	5.75200638970463	5.7237423603435	5.28359101316391	5.14824485793421	5.79101973290658	5.87534578280311	7.28787527595029	5.88112711804371	5.84148548180223	5.82440469321328	6.05005319179272	5.58999854835612	7.54965536860794	6.1078457088817	5.43197292759211	6.08856537208209	6.08856537208209	5.6419962684077	7.32237348594972	6.04760648019059	6.02111027923881	5.43747899299985	5.79336530755648	5.79196315198439	5.79196315198439	7.49346797858868	6.06957786230459	5.29414523140116	6.03048120654359	6.06020655112351	5.80171533024278	5.71495932222679	5.15565333400196	6.65953396946983	5.87266201232411	6.00815917395012	6.09809388880084	5.99727316846914	6.79039357771363	5.93316713305398	6.07542464647867	6.07542464647867	5.74424207793083	5.75572823124056	6.07875942455842	8.61462732811441	5.98473091376498	5.98473091376498	5.5017077907172	5.81318783193051	5.81279253581699	6.04672865599853	5.73862330986964	5.99105107892554	7.58447429913286	5.73915148786814	4.1873190959749	5.90052888529627	5.70830476641755	5.94987336657828	5.90923705879562	7.55816802424799	3.92220839773639	5.50778804740531	5.7064121490764	5.95260814863009	5.90318593055618	5.89767010866709	5.89767010866709	6.03071732132609	3.98603915615716	5.89527137110632	5.06462318401741	5.25519816272572	5.98367699248733	6.08603556862495	5.98868757291464	5.95229137838548	5.58771336597621	4.71596664762504	4.41207724928698	5.38409064331551	4.82172637198029	5.88227448340251	6.04310354303165	5.77581327236758	7.5668695668467	5.70461454878968	5.82330180449079	5.9548606484202	5.04409833840921	5.97646577513591	5.92426718991318	5.88284622735327	5.65618912781438	5.90993846590119	5.3456137796442	5.88124373611072	5.91978738523221	5.36424892114996	5.72278451854781	5.74760596807387	7.15717562425023	5.44864800275973	5.79063458403103	5.4161895504962	5.84839738443304	6.07570440802832	5.98854320053168	5.8493740790725	5.98970547283834	6.05838247855771	5.29172613579729	6.05629186752882	4.2509099047999	6.02986434672095	5.94880195229414	5.84321687222308	5.84321687222308	5.08721822524067	3.90692635867042	6.06893562085816	5.87843634896304	5.93000589622128	4.96601973904802	6.27574332600823	5.97078897870966	5.00154311087627	5.64406651057286	5.8617298402591	5.78600251984661	5.95614464172794	5.69046514933537	5.88561746474169	6.00642991343588	7.0713471395941	5.76789012496657	5.61076520834898	5.85921394018011	6.06151273138182	5.75466806998397	5.59021264415323	6.06144690749056	5.33729526569414	7.238809150549	5.66582453012665	4.85001300026278	5.86728318815867	5.71921682967071	5.87032300349035	6.00321088667085	5.9388320527987	5.7023860594834	7.63697507602792	6.05498596792031	5.98855824729258	5.98855824729258	5.97622414543466	5.83722116969407	5.75782867642618	5.75782867642618	5.06489130857154	6.05312780727752	5.78907457891676	7.32915609576272	5.53739929831874	4.31938072379012	5.56466109551612	5.94806535321138	4.83258445115071	5.69417468919675	5.76037267928045	6.04932649278269	5.79018668732965	6.02319553821564	5.93361704122276	4.38723541877422	5.79872887686038	7.49721555940074	6.04682544823623	6.04682544823623	5.94824300537098	5.91549930617411	5.79066450193976	5.55827348892725	5.74618333137659	5.78698688734067	5.62376275525521	6.00076274177495	5.89906306091312	5.7643332815562	5.43706492392148	5.87517631702115	5.79940777441491	5.65109964704529	5.97598749386663	5.97875938341901	5.29211380154587	5.64976118655449	7.46990375708132	5.27383701955998	5.50661063254214	5.85639064939335	5.87908123704633	5.84118460362819	4.95014134919803	5.88156846767583	4.45309482441834	5.79490780385555	5.79131426290225	5.77240778401494	5.88902013109759	7.52042442785603	5.69947104191193	5.69947104191193	5.80541821404642	5.67355706526501	5.64961113965797	5.64961113965797	5.92036931048613	5.776199235753	7.52042442785603	5.75110132503833	6.03279578678782	5.6116798338033	6.98653372022933	5.69688935221678	5.98884111643851	5.98884111643851	5.03864280387645	5.5115785458102	7.23068580349027	5.83932303415366	5.849757969885	5.83316996355559	6.03017168043777	5.59045459684593	5.87180898176936	4.68296899094068	4.68296899094068	5.76355650459831	5.92328579056798	7.46275444344428	5.93227688232326	5.89921625699953	5.92706252973479	5.85658015741306	5.86521180095878	7.40344046991421	6.00603583834193	5.92212187517064	5.84453717997623	6.02405761025001	4.91218577361993	4.91218577361993	6.00421997138372	5.86215962650628	5.94590447124539	5.78960138676874	7.56548929776866	5.83785274371177	5.8970392148631	5.86343456307152	7.56548929776866	5.62797110746576	5.83330035339119	5.98860486160865	5.98860486160865	5.73312047328734	6.01842883906368	5.79604287100178	5.59149195827915	5.76659870619753	4.71076817706744	5.58653108206206	5.43051095437175	5.8811277324691	5.84493452559275	5.84493452559275	5.80729132814655	5.80729132814655	5.91689926397831	5.98766876054856	4.81347002669714	7.53892762064051	5.78167215104666	6.01296078920417	5.85931330462967	5.90206029312417	5.85619254909996	5.69405447587175	5.96515763563933	5.79365874823938	5.54264590366562	5.64423661202025	5.86473657311073	5.95306498487776	5.74624900010782	6.00899994014476	6.00899994014476	5.68538569598041	5.13037375359485	8.26296241574257	7.55608603704587	5.91876162088068	5.65602260000696	4.27157025517873	4.27157025517873	7.60956938834053	5.88303819131657	5.34071462439658	4.25810289349101	5.94390333193142	5.52352844892926	5.5140578221388	5.58538770673578	7.44863373488594	5.65282977593701	5.82670193684117	5.87307766669828	5.78318671563903	7.47569117964487	4.91952336122433	5.36097476167395	5.41733254505051	5.71323081059971	5.93917199292532	5.75989582479161	5.84430832340269	5.52024492188724	5.82378524432404	5.83217264015637	5.86458977431819	5.86965583166927	5.51652260954882	5.76973105649953	5.9006647123842	5.12584139013448	7.6034702180345	5.9204478533926	5.99625999778585	5.0051562187986	5.39939072052567	5.90207117595951	7.60198272987344	5.90207117595951	5.61378296464561	5.88644445511692	5.598995030442	7.60193368631658	4.09483932935474	5.28086685388404	5.99462225852477	5.10959826956756	5.97595491709041	9.31247313849249	7.29728911016363	5.52156506149284	5.54484305039812	5.54484305039812	5.54484305039812	5.86726357686288	5.598995030442	5.598995030442	5.66947365126763	5.84358762259955	5.73140036105997	4.94776800240655	5.61601502766048	5.57325673431158	5.67826902434839	5.35105771105874	5.80726937373104	5.80726937373104	5.18965038557958	5.97587502543039	5.84358762259955	5.98395587817285	5.76744965398879	7.28524504164912	5.97264727316275	5.09249395713097	5.85534611269254	5.74538712194444	5.74538712194444	5.51151119640185	5.73992098376166	5.52323994671721	5.33223550688743	5.78460654852516	5.48042012695906	5.59265964910801	5.98369135494176	5.73709002421537	5.86816471819494	5.86816471819494	5.53477273536104	4.92651605978243	5.69318728859408	5.32523219433781	5.02074420917032	4.02755003633688	5.84987789061759	5.57882300826779	5.95163435301892	5.95163435301892	7.30425791889229	5.81724845887562	5.80551545496522	5.74054057884749	5.85223303727021	4.50098074824191	5.79073006004751	5.83211344521227	5.82738954017376	5.75671619731283	5.97524942517724	5.85775726093224	5.74453960854682	7.58799451812593	4.89368606702986	5.24332778452003	5.48457690387566	5.32486558335133	5.766714938698	5.766714938698	5.70398512034376	5.75905459967906	5.89308872310628	5.88796892764765	5.88796892764765	5.63047375016921	5.64738317973013	5.82952723466942	7.35591720187203	4.77592180494586	5.67483570833266	6.21001645865592	5.64075512449034	5.7649603757205	5.81001530972303	5.74486025789881	5.39651853528422	5.92609860555282	5.81358982567051	5.87315052484418	7.34134555058633	5.48126797446997	5.74795162877305	5.91584353754296	5.91018051957931	5.75446529580273	5.6429769443011	5.28121847662534	5.83729508461034	5.83729508461034	5.80814797735187	8.37224789386141	5.86353733761956	5.78739003523902	5.46288362034697	5.64540315692539	4.99874230013962	5.84956687264775	5.04431698584481	4.88810380749305	4.43196006861939	4.86045504089061	5.84428153980596	7.55558069762444	5.86884515118402	5.96314974324438	5.16851935473775	5.61263149432173	4.8558972010625	4.8558972010625	5.35293073163507	5.77611386229702	7.56096256512483	5.62155367342942	5.11531669279138	5.81200504661962	5.5039215121925	7.47754085417335	5.65463911007859	5.95867882308454	4.9672151204841	4.97855820748919	5.56247002082453	5.567976305709	4.84468032386485	5.30018645872798	5.95758380694302	5.85631764131937	5.63241837390975	4.37078239726521	7.51644333720956	4.7966422064689	5.6749653679037	5.62020287036194	5.84436128939948	5.10092449964572	5.59207130989113	4.62428927607736	5.58962067512319	5.74095540350837	5.88605397126266	5.46446937254103	5.42977127682228	5.42977127682228	5.90535938665615	5.74839124377366	8.46547839137659	5.60863397250662	5.37773945045204	5.64879650305851	5.95026778752526	5.80581847495653	5.58093903507647	5.73794182203544	5.74412310781724	5.89897217083582	5.82053156757782	5.72517832422418	5.73695821473468	5.94718022400018	5.06193471882729	5.56645516461562	5.86499055126299	7.31868935876648	5.39663880075442	5.19575913596791	4.11476321679051	5.78890287379111	7.03827928902521	5.94434155084601	5.17361930870141	5.17361930870141	4.35188460324176	5.78883619905712	6.15204448196981	5.46505516302585	5.31171013323857	5.94289779538797	7.27691467911801	5.85470001311248	5.85470001311248	5.65074919174694	5.54015434596783	5.62886120120378	5.83745857872299	5.64215582592891	4.24002423594585	5.59577663580058	5.74699461346579	5.74672249347084	5.45449537172466	5.84696503772506	5.89853481256387	5.84861787259911	5.765115764801	5.79394875913655	5.80652838713292	5.81502570922221	5.81502570922221	5.83183194795042	5.37591177352132	5.18114893296287	5.27549198025388	5.82057306264641	5.11427962892699	5.78040200678995	5.55741912370812	5.93318204823931	5.93311806622752	5.75391760078367	7.12414728375583	5.71668683018814	5.81729760721623	5.72293464176348	5.47817032351074	5.85220726605804	5.15295790827138	5.15295790827138	5.73765924293838	5.14319540045763	5.73485177538038	5.55907999809509	5.55907999809509	5.81895530580002	7.4370258305769	5.74795162877305	5.72529512689088	5.83937483209701	4.97898934259908	5.71321524243418	5.69576193005112	5.88221720852599	7.44598137052787	5.2024513105421	5.23781516602272	5.74705637455504	5.74705637455504	5.80780581567067	7.44598137052787	5.06991346352578	5.83486153593071	5.83486153593071	5.92187499627874	5.76142084431926	5.76142084431926	5.76142084431926	5.10027349082707	5.86083136523288	5.74576025699043	5.66800574005615	5.72852884387773	5.44900060877481	5.65097001629264	7.36177519759121	5.1318118609251	5.74435523426632	5.82983568790717	5.91950520931617	5.78348416363721	5.78348416363721	5.52189682328782	7.34692835043994	5.3477684662843	5.79322637196167	5.65591190178482	5.26540411573869	4.78359936675445	5.74057151352815	5.91745847953061	5.91745847953061	5.91737707950658	5.80080344090331	5.7351689836429	5.75626390453393	5.00099178287014	5.77397026975861	5.43969980741209	5.40438108327703	4.93266981731477	5.26673070316163	5.80072449888236	5.91311807503203	5.60494304190154	5.91267298494818	5.83193301037251	5.31978026291566	5.71528483668976	5.8414775465186	5.14441094539949	5.45131636958707	5.45131636958707	5.59491205201867	5.90924281642382	5.47297181343008	6.90609450807727	5.90012218366115	4.77786847201043	5.59214249287534	5.73707581251423	6.72212743463387	5.59852617794703	5.77247193533004	5.37274629059043	5.82094949889734	7.53931718567378	5.73122255561479	5.74116200484853	5.80093409288715	5.89781847172091	5.81771000413946	5.8691501832068	5.40239249207616	5.71496879578638	7.45349530880692	5.72853279669996	5.61210917357628	4.86308238740716	5.83597270499004	5.74031710971276	5.74031710971276	5.51235798331027	7.35231280370427	4.96941674142695	5.64600459505897	5.58668479992694	7.53498963189935	5.78223938224453	5.6123949370582	5.37382902299379	5.72119695533678	5.74756532234096	5.80950843031697	5.89934412525251	5.61785465424635	5.81675132498745	5.76294990489504	5.59195535417896	5.56835258631896	5.89816102969637	5.64532155224851	5.89773165609801	5.47121948569596	5.11690032403355	5.86341328301356	5.77036929515487	5.69138311119675	5.65741657178458	5.65741657178458	4.44607387312647	5.15655964302077	5.39807493638182	5.8613787505818	8.59154100098666	5.61727767734733	5.79212798590893	5.08442373514686	4.43917554113106	5.46334869197008	5.50928861758541	5.78207699904437	5.82163542895759	5.6777974177818	5.25880851564934	5.62131146616404	5.37498275118421	5.50969391143456	5.58505182975645	7.27212803471158	4.22421367944801	5.82980347850068	5.19315690866199	5.77067569764082	5.26863104733423	5.26677244542041	7.26457159983288	5.87923677963561	5.64366716321017	5.71059890299656	5.78348535266444	5.68948871570932	5.14162443252446	7.26457159983288	5.47089637601932	7.49239818291619	5.79162213474897	5.88531892424911	5.57180571768853	5.30987564770957	5.86116670829768	7.43677317617762	5.31339324774036	5.77533050192977	5.80944602785544	4.3987769219417	5.80960920832336	5.82543196363082	6.1430335485609	5.78745619205615	5.78745619205615	4.87461948108753	5.67318962348481	5.55880901075154	5.81432916595989	8.45501505957604	5.65017821538798	5.73154118719139	5.22764177159192	5.08594006238476	5.08594006238476	5.69175617823796	7.3413850163404	5.75822984677693	5.829688206812	5.58068238969118	4.76861013207831	5.77186859181194	5.8249507895011	5.34278389417252	5.15841445141688	5.69740564125757	5.58249477429797	5.13911803011061	6.92844318926055	5.77564096039925	5.52197119165729	5.52539683786741	5.85368337385781	7.49744543786193	5.69754686798262	5.69754686798262	5.69754686798262	5.81069050463332	5.87464870987262	4.58909253534838	5.67372103918984	5.72925240900212	5.76189573543321	6.93222829468473	5.47073865330649	5.53398743231543	5.84511141831176	5.5593992053294	5.67795942483502	5.81552648042066	5.81552648042066	5.33829518540718	5.64174563942134	5.64174563942134	4.5116121821003	5.57454942874232	5.64024662232801	5.69774380673646	5.72177426175958	8.34536960425173	7.47830117750812	5.77328849045718	5.7106059339271	5.7106059339271	5.72025880458986	5.42357593159977	7.28566905210248	5.02115047058033	5.528624525745	4.5431066653725	5.83925229925678	5.7815425191359	5.81948184844467	5.1800047822028	5.77679657508202	5.32140508911246	5.20289653660203	5.20289653660203	5.70594198116861	5.70594198116861	5.74289246908738	5.8631189402644	5.82853953415074	6.952525238768	4.45083156801162	4.45083156801162	4.80419424522572	5.38273481344783	5.38332501449987	5.38332501449987	7.4135593295382	5.63313664644598	5.66097009746786	5.53428845838189	5.68425685531721	5.85814460082103	6.2170552640955	5.37726919436721	5.80392074389732	5.42653768599729	5.39873691466518	5.70460675314217	9.03921611389491	5.70460675314217	5.62513038897651	5.83457593290734	7.46403477537395	5.40574745309989	5.61889863244567	5.8026264916062	6.92638146263028	5.56649895165258	5.78260145915251	5.84913601847011	5.75421660568757	5.68738521868399	5.52995124760216	5.49647407869637	7.02767235701649	5.7322181487147	5.73698273253886	5.73698273253886	5.80962655784831	5.78131263255015	5.73664184512547	5.42555981165516	5.55880942815336	5.73741584666526	5.39192990494043	5.79880194765224	4.81924415726294	5.05518047167313	5.67888670610489	5.3962706876218	5.55550452577183	4.86917458723376	5.61663365944772	5.73170176494752	5.6699256335684	5.52828523569885	5.79354955505326	5.75353047497969	5.76892891967588	5.32444417744238	5.66339802024787	5.66339802024787	5.66339802024787	5.5554315410961	5.69879228047161	5.69879228047161	5.84277284402526	5.69884846400417	5.84211822641574	5.52712671451249	5.76375675439135	5.59038346867813	7.42259750394895	4.77278082962345	4.60824182172717	5.84087225534051	5.76184916959512	5.76184916959512	5.56901194117382	5.79816377294517	5.5956032393016	5.67888670610489	7.50000413308334	5.43297495765927	5.43297495765927	5.3443786831994	5.75819763242367	5.27575038329778	5.27575038329778	5.53418431573157	7.27723223415536	5.45400613078423	4.64728381122366	5.70451728334465	5.65512302284878	5.52060877988048	5.60282161762259	5.45072714503976	4.63660532112728	5.79168253970523	5.67338339539023	7.33964554802812	5.64044515636238	5.34918550091931	5.75349001891336	5.82058070684571	5.81239382137034	7.35734177884741	5.53179357723759	5.61488336898638	5.61488336898638	5.32481991295325	5.10809870683127	5.44524504285595	5.2298387281309	5.2298387281309	5.5924453542107	5.79593109362539	5.3808595351077	5.76449115586389	4.79234918140597	5.08293826028312	5.70286729860131	5.43428564864604	5.43709725321149	5.81206575182584	6.32919356583229	5.07293612882556	5.45308921068418	4.84300051712413	5.69974481089022	5.49910203944298	5.74837508256345	5.69622853738895	5.51094942962166	7.20727789880141	4.99571831705482	5.74641670296708	4.9132987232517	5.65689041465311	5.49794302530895	5.51852627313963	5.3443786831994	5.3443786831994	5.28338899391638	5.61790307643478	5.49933887417667	5.65193584538032	4.99458506214248	5.61982561772891	7.27035708198541	5.49489931623968	5.34118979232739	5.61529291463334	5.46240438048337	4.7870141317079	5.22245193022025	7.28645172481806	5.46685889124374	5.53057200707114	5.44126736989975	5.00147208146371	5.37951155692239	5.82039638642696	5.81366486774892	5.55603309758572	5.70805121551455	5.55727731616309	5.2349988416097	5.71128412037838	5.71128412037838	6.8499241709315	5.71741689342379	4.31066655090875	5.67655076194857	5.81899262919365	5.23187125522427	5.57789913357694	8.18489421403513	5.64211589919843	5.35801657410305	5.35801657410305	5.35801657410305	5.67399753509046	5.29471193799636	5.70391555464992	5.68097980444656	5.54983566082995	4.64885101338519	5.55416410713219	5.57846098409581	7.07455043242281	5.57682217773616	5.69723502779425	5.3814991383049	5.57514377935886	5.38844022974059	5.52552421695877	5.29303196286393	5.61032861825434	5.65546745280918	5.65546745280918	7.47198285210679	5.81240117194469	5.81211680728926	5.71974686877307	5.5497091532848	5.74230260743594	5.8116539675701	7.40122729080511	5.45165632151186	5.42653768599729	5.53827826506845	5.81096994485608	5.28218484554254	5.66230420973605	4.76916296074465	5.70111979059105	5.79752868156806	5.33315081440736	4.71155289025641	5.15447298110557	4.70544589190817	4.90121897330723	5.80925915469066	5.71981964705277	5.66364034104054	5.77558256708025	5.85184186449132	5.77558256708025	5.34915563411861	5.5967814390231	5.80840636593771	5.80828808610609	7.22010440986417	4.32600636969894	5.62613837932865	7.35182651346195	5.62687677846609	5.41792978001504	4.98545774633653	7.39642692195292	5.60244737389162	5.77775806975433	5.54737018667691	5.42255913122439	5.55235343989822	5.6414446441112	5.37534627216877	5.23954055377788	5.77950357173301	5.34992408177128	5.73724469622159	5.18676500778599	7.36061106403993	5.23648990317436	4.49628621168216	5.63219491719882	5.18010404256857	5.29283215852275	5.32469711882807	5.39857016128772	3.86441007715812	5.16664033283263	5.71098133439402	4.90607838124288	4.64397068575649	5.69592373614435	5.69592373614435	5.26031750545811	5.71107893529702	5.35489340206269	7.14092896322801	5.66581935270157	4.93731067966103	4.93731067966103	4.93731067966103	5.56917556769436	5.45931277760549	5.56671131167366	5.59052382060914	5.47638973729945	5.47638973729945	5.79654571912969	5.46321556552038	5.52024229357631	5.42024093099145	5.08654647596086	5.69468255094659	5.79572136331635	5.49237657448305	5.64960155709016	5.64960155709016	5.66077313234378	5.4036695784482	5.64185688598679	5.19075579086243	5.35212875839223	5.5960947122567	5.30836912430587	5.76924537482908	5.70933145543491	5.79326172867267	5.32102459040579	4.8983074616202	3.94916258745975	5.56866501075803	5.4672464394286	5.57769163249084	7.06554685610181	5.57769163249084	5.37149821684172	5.38774356424853	5.54042153884147	5.57168449410231	5.64366716321017	5.54456393550318	7.26948730631074	5.52026643264653	4.79730585942897	5.5655612145085	5.68196984762721	5.68196984762721	5.36064224509507	5.48689755311769	8.45317735159826	7.45366474836186	5.44068400980317	4.01713457615779	4.72916401193224	5.41207891938875	5.37962999201201	5.28423154508885	7.44880653794351	5.54311156385067	5.62027137286102	5.54193519243289	5.71392101775286	5.75824829509608	4.89168929610181	5.75299181153316	5.61544807835346	5.42963375600638	5.42963375600638	5.13809271103538	5.60587398273382	5.46360876443243	5.46360876443243	5.57665040811774	5.59029447894322	5.59467139867801	5.09741786343463	5.56597747610901	4.88327535065015	7.30095246956838	5.53411796194205	5.68632921471612	6.92724983046844	5.36792115990096	5.77664372949176	4.95686335520496	5.51999979240468	5.05831391911496	5.6746272971654	5.15110259478736	5.15110259478736	5.34932265832683	5.72690611095172	8.43050048184166	3.92257161199533	5.18195836709351	5.18195836709351	5.47906920771497	4.61481710734996	5.60716658465453	5.15345065982931	7.11725457267559	5.69954035800671	5.69954035800671	5.77108697926135	4.81406004026991	4.83783151242616	4.83783151242616	5.53700699145778	5.6481622701451	5.07139649769626	5.07139649769626	5.07139649769626	5.24573827749961	5.76792587514457	5.21940360671739	5.21940360671739	5.54281669195246	5.71140882631579	5.24337705119526	7.08775095332495	5.66610785874702	4.9164427259723	5.76408739681352	4.9441898705857	4.79643139530937	5.62468140897016	5.44865143830678	5.61350674381862	4.62399049765065	7.2160714315099	5.76382417128931	5.50747598169722	5.57885203945425	7.35830171274662	4.94135781633149	5.49859881736619	4.81178453846091	5.70410402939307	7.31204698990493	5.53395061505089	5.26894765228496	5.6749653679037	5.68314186734798	5.7616607759707	5.62965034467756	4.72754209877828	7.43137209770759	5.54544683312624	5.38432015967256	5.57127558144685	5.59520879949129	5.57506031445736	4.1758897341207	5.5872532422411	5.75863401636073	5.65248060357425	5.56316152610902	5.41685140792711	5.0957232600144	5.62372273811762	5.62084045074411	7.37528901600315	5.74222092967705	5.59467139867801	5.49189656489238	7.39332738310399	5.34553742029578	4.11121441019214	5.15512449851217	5.63825514428224	5.56791531420147	5.45133553875837	5.56428858567932	5.43798873275105	5.26200271343663	5.44548243774011	5.75321648752656	5.56150533847577	5.73041724495019	5.50680150601824	5.54941317255099	3.86192779382656	4.83949179524808	5.69081013579938	5.63202098018217	5.51265598154448	4.94481335893752	5.65828471084885	5.6713958527982	5.59716345551392	7.27942355188302	5.58815422914748	5.36662302786774	4.66940864185226	5.62178342280378	5.66158050226053	5.54766193645904	5.564348982073	4.50826358150601	5.62395536153689	5.68514129583369	6.80945259747184	5.10409420680409	5.43520759078545	5.43520759078545	5.43368315305338	5.63388028159377	7.27169356422564	3.95010968258978	5.41780490470919	5.45398111718624	5.3277120904442	5.41908069944521	5.70552315004897	5.70309744900021	5.59773004181341	5.58573879582107	5.41374078310752	5.60653050600167	5.50063611414407	5.62643800674266	7.41496157141516	5.58541656086739	4.60600872434673	5.44529298189998	3.62880843140568	4.99568701608554	4.9984529306964	5.37056784111466	5.559938189082	4.25697558239308	5.56580878423074	5.55097126368284	8.4112320970848	5.68582614220364	5.47019354757762	4.84933755625437	5.24212760048746	5.64103838218136	5.58661092447373	4.94758014977858	5.61367813576962	5.51896821862115	5.64366716321017	4.89924085948956	4.93968053077155	7.10563822826498	5.33884914337949	5.59849834766314	5.59849834766314	5.29141476223237	5.71277183533015	5.6249419386646	5.46632734062516	3.89654103852789	5.35782918096639	5.52868964330241	5.67057194349707	5.49933094572391	5.70435947301418	5.53350267225098	5.31022293063314	4.91228710440266	5.06706562066268	5.5961644447096	5.66984369816032	7.11098433863934	5.0731393310874	5.34687935456672	5.56294867653516	5.28875642921828	5.59663967605797	5.36113992298782	5.48680272063572	4.9369363584547	5.0924637484313	7.33409368077657	5.51202057755855	5.52544684641863	5.65003728701666	5.60584675314826	5.34647487749547	5.27932003005191	5.72438038629696	5.50565171014418	4.62647938455276	4.62647938455276	5.27551346571171	5.64869103716484	5.69457273214571	4.93353394147747	5.39345506483641	5.45159918462277	5.42535699512823	4.51264208272258	4.51264208272258	5.2785399344886	5.72250456050234	5.22606834019384	5.33983107132538	5.40395096050623	5.3451632067109	4.32613391416622	4.3337598054751	5.26094026810014	6.41547047283643	5.37404810864875	5.37404810864875	5.61624197092623	5.42605450977263	5.25991989516112	4.68755478928602	4.03434933454825	5.35203195802129	5.23169091156156	5.25597608571379	4.96804518826542	5.5494120567058	7.03443959451087	5.41951859477729	5.1505915921342	4.90157176282455	5.5951092884471	5.49074134100232	5.10684437226926	5.05317105286406	5.25846235203499	5.46946215376188	7.32466985241729	5.27039265941146	4.67964275816629	5.7158836887948	5.45860759131708	5.41978718409206	7.2205398759838	5.45533836243211	5.31602929955379	5.53274788299375	7.33703935157551	4.19198205371451	5.44763411534462	4.8880215556736	5.19484313233047	5.56700025580178	7.35979603086829	5.53491450792943	5.25145480872586	5.31899285179207	5.62408824882256	6.72558805733546	5.45303298090509	5.31516020091309	5.45613084196887	5.54741298261216	5.23612925931824	4.57261535406962	5.62092037140853	5.30910613269764	3.84876505990582	5.52924170960123	5.52924170960123	5.54373607271834	5.68428298419401	7.38660056555429	5.64008679161652	8.43445600153476	5.29531646854698	5.43569239093335	5.58859025532979	5.34138992548811	4.21170836042436	5.57043029123319	7.05798269982685	5.58652632960916	5.48688273973826	4.8627963266121	4.8627963266121	5.45774710879439	5.18922751018211	5.70289582141384	7.24546561241902	5.38149860209572	5.42842178047849	5.53491450792943	5.39856306560652	5.6543027997958	5.55568226895555	5.50951258406816	5.5703760947429	4.9643486837356	4.89065494432214	5.63574492605176	5.70025964685213	5.3650964151193	5.24209356804336	4.71115696067091	4.58684650223945	4.58684650223945	5.43759784373802	5.6180654093334	5.43038942612257	5.34058646850801	5.53910153176384	5.50351254793061	6.51525140489734	5.47362332019116	5.35202985684677	5.60328268421628	5.51926981466851	5.46859011425096	6.51525140489734	5.46859011425096	4.92231236698583	5.58306868703233	5.38659070168527	5.37680759431046	5.28457502153017	4.97365492417736	5.48387970675169	5.66059239996694	5.25259960178133	5.31037635478181	5.54232737255821	8.45632098382529	5.49255903709018	5.59105974356922	5.57043029123319	5.57043029123319	5.48821686575924	5.59968016703877	5.40761312938028	5.56587404289565	7.25049176207925	5.49672920590289	4.87308484249912	5.32558954460854	4.74893607754377	5.62290839347255	5.62290839347255	5.58300678993503	5.64376960112259	5.07030259502734	5.02760168597973	5.41676729898976	4.73759593278811	5.22407294330821	5.68972082875658	5.42431445792695	5.35427214441936	4.90664216005508	5.41014650754353	5.30256031608784	5.40839100413905	5.40839100413905	4.90465157412826	5.55809286413957	5.3456137796442	5.24624825287095	5.23309439458782	5.63794285865342	4.99904377607517	5.55521580023591	4.99940867978631	5.13948101254209	5.60243301414391	5.60243301414391	7.13423799573123	5.61867150565423	5.519052887213	5.21780049740471	5.34913757951468	5.34913757951468	5.61274305273043	5.58562720711618	5.15630189259324	5.6270638967993	5.43517262998723	5.51755568211442	5.46223544385335	5.46223544385335	5.54618532496674	5.29226118713808	5.05103938963529	5.05103938963529	5.27801877739407	5.68088770402794	5.5779824879615	5.51184436332516	5.54283456384654	5.40452638199987	5.19256144509007	5.58711092995581	7.12424258240321	5.29196550340113	5.49422359779023	5.37368997954886	5.20655176159423	7.01800099274149	5.36068558912871	5.16308012388437	5.34171064372059	7.29832635555399	5.25145480872586	5.47311238979659	5.53873324364399	5.59907845911971	5.59907845911971	5.49444094714962	5.38961505876832	5.38961505876832	7.7779486746911	5.66800574005615	4.87722696509417	5.31545796859148	6.92434301622063	5.09513650008492	4.96380312481602	5.33394403074957	4.98382972014545	5.49665614025795	5.21390563767096	5.62225610779384	5.43878090631793	7.23800071572865	3.88482545741889	5.52394688257212	4.55140771039275	6.41373946161063	5.35423125774576	5.64711287861515	5.64711287861515	4.89847809064244	5.50253650485142	5.61452353613096	5.61452353613096	4.40373940453226	4.71612280420443	5.60734543925171	5.58081558238337	7.26316079554334	5.47098001583084	3.93526997712303	5.09713103071716	4.34541933594753	4.34541933594753	4.97977933190676	5.35431954469069	5.44673023794567	5.48166101267393	4.55259941172547	6.8685064297701	4.88366933765172	5.14289578851064	5.55887689360533	5.22727415506131	5.50036041156558	5.32556967712488	5.3072941405429	5.56202696593814	7.13372803276838	5.45636534509063	5.37562314387549	5.54093053087357	4.56554858631691	5.22514108826965	5.48210743533453	5.09396123954314	5.55849995855125	6.64549694114276	5.50710892797586	4.08452034041981	5.40502653817439	5.50921343132189	5.4845860208513	5.47224576952671	5.14225272412267	5.17945361486746	5.08308039292827	5.54708411447284	5.25131769140457	5.42840502066051	5.49206509158257	4.71219058264023	4.46665797746713	5.34201787979742	5.62565461387589	5.61472941966922	5.34998295908489	5.34998295908489	4.61163981233594	5.41824951801096	4.71906457066619	5.42942509009378	5.4595941366446	5.52056163597084	7.15387357180924	5.22920540699576	5.43158536540399	5.24444942209231	5.65246295146292	5.3804238962193	5.3804238962193	5.39091241727213	5.36068558912871	5.46725780283943	5.46718055534596	5.37999672616416	5.25279801039046	5.65129404566365	4.42432170028116	5.24161861206505	7.03388363003469	5.45116935794846	5.39734283406778	5.19340833518716	4.89147925429799	5.50171644933274	5.05996084906617	5.5692152497196	6.79039357771363	5.22571233241397	5.60450954014494	5.33297783087624	5.36094165778321	5.34201787979742	4.96293773128528	5.48427828199999	5.48427828199999	7.2931069045826	4.20747877432156	5.53514532729866	5.14339205107168	5.51677948348345	5.51677948348345	7.11685934640542	5.33447236087394	5.25925573574182	5.15554438809031	7.11635542197657	4.70287609541235	5.57205923312593	7.17046863763762	5.03771510545587	5.47310597607699	5.45397276953328	5.35202437640596	5.58748065584132	5.52521470661857	5.46499717146075	5.38286221898975	5.49302155034792	7.03930738582761	5.21751591000664	5.60730403384975	5.47065837796189	5.18193365013843	5.4280446661417	5.13478354323332	5.64062381084095	5.31406656911518	5.45787364309322	5.4066505930077	7.06828662641975	5.44539020417645	5.48884330109881	5.36844145544007	4.61449284957332	4.83696841398755	5.39526667355967	5.54345965403299	5.13677121466874	5.44079532497114	5.54103521869739	5.34550742170185	4.77815920079519	5.46871420461782	5.6055204442692	5.44315967568587	4.94758014977858	9.2774951797296	8.34971775524201	7.32137921279691	5.31658599064876	5.18952314001223	5.3994660257708	4.33883291573827	5.58478623398753	7.08600612469248	5.34544045678968	3.93448010080304	5.52773260555702	6.94685106225232	5.35202437640596	5.06227603277463	4.91116009598798	5.46575098275283	5.46575098275283	4.79457971229746	7.20015528874637	5.34944972091641	4.20948987272181	4.2164487792641	3.95937892837235	5.19890507442714	5.63078314417436	5.29873536709131	7.14677399803653	5.30004491741921	5.30004491741921	5.63046460807194	5.63046460807194	5.11861174251022	5.28404806286245	5.33845671951736	5.43214493248484	5.51309073744445	6.22409193963144	5.4777031054362	5.58016214483561	4.82774079714324	5.5924985521017	4.44028589463776	5.41424216613447	5.45371747521668	5.39675987775442	5.79509751186951	5.27287609313479	5.17702026957436	5.50164445347308	4.4550268811534	8.32338104936315	6.85796109073961	5.4911841649021	5.40319383625507	5.40319383625507	5.2833926457605	5.52876564617784	5.47692059066534	5.45007164783318	5.62244061332482	5.27383701955998	6.86614922317858	5.50792814199502	5.19809348159132	5.57759028769154	5.43543244010039	5.50310686498591	5.39503088754785	5.31746240706317	3.89627822236162	5.49981667572067	5.49675164906381	5.49317425733834	5.5656487645799	5.34096732805779	5.34096732805779	5.25286779649865	5.39451379660573	5.24761224167648	5.34934998933484	5.52721558367015	5.52721558367015	5.49786469295072	5.38659129886967	5.40431015804053	5.09793857193695	5.12989272285281	5.56661142571232	4.74467301086941	7.22135521229838	5.55998796675662	5.00697926279998	5.41674339881372	4.14154853892143	7.12743830469772	3.92967944851653	5.24395761324042	5.46537587962745	4.99672902312236	5.29708788598141	6.57775880046472	7.01837167319266	4.97980033434357	5.52070956159302	5.6014413528129	5.08207437043591	5.0390741703619	5.33995046296394	7.29858081742679	5.23913648298095	4.82350007824764	5.50131287764236	5.61433584536083	5.49130528218216	5.19738346600385	5.60515987797172	5.51382266748001	7.26870490958765	5.4219287816525	5.4219287816525	5.37544210276901	5.52283516329272	7.13202091503109	5.59635459992075	5.61203047671656	5.45229189591259	7.25677561174175	5.09272385627641	5.5598118159794	5.49727996289319	5.1552172374252	4.96025421547693	5.8297686985689	5.36771909709948	5.36771909709948	5.21121790338661	5.34047540790218	5.48004875429943	5.48004875429943	5.54015209661123	7.18154473711314	5.0048817357404	5.03566420910953	5.08139290957152	5.1768428252329	7.11361412286385	4.9635560566129	4.94598889476836	5.35882694263879	5.47377222768925	5.44840285905882	5.24228518108508	4.86240765638129	4.44856162133717	5.52776437666895	5.09305493852862	5.60463881442518	7.16994283324637	7.07505548356977	5.22061407797455	5.43733416443865	5.15136827611867	5.50880712634904	5.24784243715999	5.3985586615596	5.3761683098044	5.1734543013178	5.04666179453005	5.47434249280424	6.17514534414953	5.54500108705691	3.8719957030529	5.16940283517484	5.52961801091398	5.47270449683986	4.91724470527088	5.28876557574071	5.40473699924201	5.47451408794893	5.47451408794893	5.47451408794893	5.49999914945436	5.54028347393578	5.41757872438583	6.58508038251969	4.88679280320711	5.1263241496576	5.42593565997684	5.45342761100052	5.49163069880592	5.34075266939783	5.22210035219732	7.1896170805504	5.12915512410356	5.3882195038701	5.49911545610697	5.0984407985262	5.51610712654438	5.59690579279476	5.35266433923122	7.11135544004658	5.44488436806316	4.89924402146486	5.48680272063572	4.84847759696721	5.18933884905684	8.35389042529454	5.04240200411061	5.02188224929835	7.10642133561752	5.57100020157753	5.57100020157753	5.23524384534039	5.51337216634125	5.37762157554402	5.44447084440464	5.45290779680465	5.59284880213754	5.34601552216308	5.00932438974501	5.93850456042916	4.68436023294367	5.47098210545984	5.49592314542824	3.93390206047795	5.37070724595668	5.13342911826087	5.58988353463955	4.9984529306964	5.40914282234975	5.4036695784482	3.97034568322058	3.94150733379939	5.58573099698175	7.24102216951107	5.44291705647399	5.52391828262653	5.33395136318248	7.16022984818693	5.22471025434076	5.40040074619391	5.41467064515069	5.4279402878323	5.49912644556694	5.26248124414635	4.63571332777448	5.34338896777988	5.31552280379192	5.58563716138883	5.43135823764612	5.43135823764612	4.91122013854048	5.30764968016572	6.5480383573718	4.3982112216521	5.56070853389429	4.47683287620172	5.22456794719764	5.54836828166714	6.76577624599046	4.55512888083805	5.4697045221039	5.19005461565761	5.58229601444076	5.51243217449582	5.27947828150076	7.17968454434753	4.68895559455055	5.25671681750972	5.09036487870412	5.16130100669467	7.28778957040996	5.52582539906427	4.619499529059	5.38266888130519	5.4168024129214	5.50299923229422	4.01277569684138	4.72449463360416	5.42562293564728	5.45151815051131	6.75897640560747	5.35074297032698	5.39229965112801	5.31488710809066	8.34225439365557	5.21044977145191	5.56742236805433	5.56742236805433	4.35413118174683	4.81237878890991	7.14455895660077	5.22046738790851	5.12449971982078	5.49108660614108	5.07848358651665	7.26197998908213	5.57615404503508	5.25764486295126	5.10650730171345	5.20747135870944	4.62890746565043	5.18822020327808	3.9128728235942	4.81033088235349	5.56689867363808	5.56023788689252	6.96446719810471	5.42167218799141	5.42167218799141	5.22824351080389	4.57583645087602	5.17129823969855	5.20185283289676	5.56475635344562	5.53903087232431	5.30567933485225	5.42363447307446	5.04160656870783	6.9856680446972	4.30013944574146	5.10207948879871	5.19192143560336	5.40734738071348	5.42398855191644	5.42398855191644	4.73692807942322	5.12873888375727	5.54972623440223	5.54972623440223	5.52373801294014	5.52482211206053	4.90822855769104	8.38202637656223	6.90761105006226	5.04974993205979	5.39076431246421	5.44141478072601	5.5084102250918	5.23988050421637	5.43962567995356	5.38734240306393	5.32481564443097	5.20076220399474	7.05945941710051	5.48298079282526	4.6370058920036	5.35759827858751	5.35073881280067	5.10538716254709	5.09456911510599	4.96689254441699	5.38745079380059	5.33208091730555	7.09389897720798	5.12824689575191	5.31766443002252	5.34302763007253	4.41777759780471	4.48216813717118	5.1040024134399	7.14629790155746	5.23522863328682	5.23522863328682	5.08381114989864	7.11695410111692	5.19631666390823	5.09012576947857	5.54093472006091	5.34639301631654	5.39532171559647	5.01373567937571	5.01373567937571	4.94777581127126	4.94777581127126	5.47385061130536	5.49269007091816	5.46989181400585	5.56149414037493	4.63703835542699	5.51476469496647	4.50128195899777	5.33643450160683	5.26918391228607	5.18765159888081	5.1815618151557	6.98820251197261	5.05151037028911	5.35146725965157	5.20199602991292	5.4952109989469	5.4952109989469	5.31696194701344	5.30503861406631	5.41292179833593	4.97135809683467	5.34437009108579	5.34437009108579	5.25400610425312	5.28605436477006	5.09492257171705	4.11051712790316	5.17325297733349	7.11591694722106	5.1393731295106	4.42278888706533	7.13646752008454	5.51805871355337	4.52834858595846	5.2103792392085	4.89619063164426	4.97390718710862	6.77729574355604	5.0801596429451	5.54888586470387	5.24939569559986	5.47151158739721	5.0789104347558	5.552835025658	5.47787633157397	4.68952898991718	4.88000744257067	5.45130225747609	5.1923388079171	4.77146601789148	5.51918216283995	5.45216269040451	5.42404665485424	5.37461287191514	4.58337247833641	4.66808402064182	6.6220648853058	5.22293861940308	5.1985767815041	7.18093647782769	5.35439116082245	5.35439116082245	5.47174017869447	3.86496259843619	5.31625856447673	6.85702312576961	5.3134957667649	5.51007723809337	5.51007723809337	5.37228752512073	5.29802595738798	4.26333390943874	4.58271902268857	5.09729903155091	5.24799249831133	5.27823270881808	5.31042110110241	5.14834179281989	5.46671579589162	5.31069722437398	5.50703392362454	5.50703392362454	4.24844641601224	5.43063960362101	5.33914923537815	5.33914923537815	5.33914923537815	5.11407941883573	5.23906432022959	5.37511365845974	9.15292588812789	8.07942178869717	4.89010267944339	5.39479467773723	5.29668654452262	5.02563216330462	5.46284807137519	5.29449536722544	6.97487290685214	3.92823820911663	3.84532926191542	5.19170055923977	3.69788597900444	5.09036487870412	5.0552128435917	5.47415240789157	5.35882315699652	5.52780111922432	5.38881990164784	4.6315522142281	7.20668068546253	5.29463645342818	4.33510010873192	5.33118651685691	5.3632637468971	6.64578898052159	5.3966917987764	5.0866959761935	5.10903818340246	5.08965915344927	5.5356442077722	4.95051827198712	5.37641848346891	7.03887919041767	5.39704419975664	5.39795321536643	4.50083746839311	4.67170673117231	6.6921196622056	4.29530081693747	8.31833250054133	6.72909724314066	5.38117392642424	5.53416189201274	5.35309247905965	5.22703735288231	5.01444240240409	5.15167662501965	5.3487476557855	5.46315645935743	5.22449653889848	5.19789470166522	4.38900607409888	5.53238995368028	5.43411437475627	4.88076616010461	5.15099957608471	5.27861248626654	4.91075507638957	5.30514294107736	5.29855967403496	5.02314706889303	5.52894182849755	5.40304594915785	5.35672308600609	5.3223504558491	5.37278571625042	5.3756114102725	5.31574024207935	6.70659157047983	5.52617771448218	5.52598522653892	5.43888160085144	5.09723884918191	7.07769598330644	5.52105614710606	4.96364871673747	4.96364871673747	5.38778546597791	5.3633709687076	4.96262302337914	5.25693127353929	5.03805580702257	7.14522323206305	5.23186859023712	4.91962802832657	5.05212179633344	4.96364871673747	5.34465971397247	4.87198746967201	3.96028327192296	5.37294078893138	5.25477315200843	4.38287310690464	5.12897385298691	5.51996354216956	5.07894535574981	5.41057968701016	5.23417742269608	7.00550256918744	4.98079133715106	4.96897920785066	4.12040193627834	7.15433063968461	4.77496369345141	5.16262149457374	5.17156413815138	5.283114248208	5.00709302346147	5.11516754808255	5.12784462018413	5.26275202579932	5.50621805647611	6.88514643115063	5.4026511281128	5.32779956525537	5.32779956525537	6.88514643115063	5.21509495362591	4.39752334494765	5.51435484190017	5.13020570641283	8.22770715483444	7.05972015818374	5.2245788708773	4.23591207986298	5.20961532337441	4.74107170803914	5.51241285221582	5.40803605334177	5.32654744149198	5.4107148746697	7.1702192202419	4.83799559553161	5.20977917423227	5.37780934530162	7.1702192202419	5.50208803924206	5.40882239236032	5.4062214853649	5.3490349870246	4.82157282959283	5.01989967287539	5.21025640431618	5.21025640431618	4.0936641656719	5.27894429253249	5.27894429253249	5.3944054340571	5.41313546187257	5.41313546187257	5.35271437464558	5.35436263397648	6.67545340360609	5.3603972004748	5.212947653155	5.05996084906617	5.37174861397317	6.65439931266153	5.11331903240349	5.45096421791765	5.43460331955023	5.07010167179229	5.09496298218077	5.18281186473449	5.31446495714446	5.31446495714446	5.23763724741034	5.4542403924533	4.98498726311704	5.26308995708289	5.4725068151602	7.90623909356229	6.31635839710769	5.50342331948988	5.10086294883026	5.25688785966345	4.66617246718795	5.11610328237367	5.20977917423227	6.93044762888543	4.99475970872255	5.31355881810085	5.31355881810085	5.27451479932313	4.11841891658589	5.27574797809653	5.14025627411055	5.36587759891796	4.86035370145036	5.05930340517919	4.98538737557988	5.45538856920982	5.3157613416218	5.27053012176127	5.35553915505237	6.62425715516575	5.29235673668353	5.31896063796392	5.24277997976117	4.82363493423372	5.37460455405951	5.37460455405951	5.29359987190805	6.77800487658607	3.96246506678131	5.3371123395188	5.26400753392977	7.18086200828873	5.45735566634629	6.82808538448782	5.3116582322298	5.09490251987666	5.33236832155135	5.03574203250812	6.52570138919985	5.06394046434782	5.49556194831626	4.97278200046913	5.25407993263581	7.21439898296808	5.43028551960148	5.37382928761164	5.19359630299104	5.27839752623569	5.27839752623569	5.29774830189227	5.49375102006798	6.91109920334218	5.01590437035935	5.13831253774645	5.30714538651551	5.45518639170348	5.45518639170348	6.03722294981457	4.27003727562113	4.7555296271088	4.72513056619118	5.12507333737409	4.81552538273325	7.02574202731658	5.04656897290651	5.1010488429273	5.31847731067196	7.1409804900586	5.33749259286181	4.94759541584234	5.49023430725097	4.503169744738	5.38125088205	3.87215056339972	5.27209273518547	5.27209273518547	5.21596551456613	5.25420945644735	7.04764165234282	5.37767277097614	5.10065613803154	5.33637599219822	4.8181173762673	5.34172735044023	5.48812849849691	3.94782396782988	4.90717354497564	5.18934685744829	3.92858917192783	5.38271411368619	7.20180763052218	5.33118651685691	7.0888127869238	5.45657657117886	5.07020032814426	4.70268671409344	5.16270223969325	7.20135357277966	5.03396989193749	5.03396989193749	5.40433393784505	5.38037333648335	4.48803537751646	5.17431363523685	5.212947653155	5.27852646544026	5.2475190618905	5.4556580714773	5.4195823522018	5.34540325060066	5.22708910472074	4.68795763455658	5.23199495058572	4.99792678617814	7.03567109360779	5.48341840844313	5.14521434238569	5.24164089128334	5.31161216663454	5.31161216663454	5.13632987102065	6.87872113704186	5.06528760743549	5.35956524663174	5.03455217209532	5.32090901712237	5.14693943675824	4.73145324980795	5.32012163743347	5.45101375452422	5.47946176597681	5.47946176597681	5.42111798836086	5.37799525438383	5.11714966125062	4.80346366272495	5.00851510302462	8.29055996330194	5.37274572284627	5.001694161661	5.21050406949447	5.47775507184515	5.26560747179024	5.47664463085894	5.29344368350921	4.19330367032176	5.41633938164747	5.25918204585013	5.4553685846948	5.4747038948531	5.36691075340455	5.33883118065905	5.25441804432869	4.76963587006336	3.83683124139187	5.4660548732803	5.27767915689725	5.38825455596559	7.09430869484314	4.80655483277257	7.01958052206101	5.0815717800302	5.22220421320036	5.4460040448459	5.14095088648556	5.18890954867086	7.01958052206101	4.92324868483511	4.92324868483511	5.01052110719981	5.11981219604932	4.91503998295105	4.72703498727033	7.11954111848754	5.33031058672585	4.9959204494353	6.95002668652535	4.89037618186928	5.16465970729041	5.41510664890167	4.87722696509417	5.06617908589331	6.43857232941717	5.17664236884021	5.44916878267569	4.3086159620038	6.71131526581695	4.78570051954664	5.3390278386116	5.21363749048612	4.44213221514272	5.06893710046817	4.96342855278927	5.15869261196206	4.98312313801206	4.84639614871959	5.35324642091911	5.35105796205454	5.14353298923178	4.48160914736173	5.39013753396759	7.02915343866099	4.99859651526114	4.98188851756599	5.40910705786464	5.10391552508176	4.57367340076055	5.02148443918102	5.02148443918102	5.15975286766233	5.23471239228382	4.91678982958805	7.07196199293511	4.75437427493288	5.37121514942718	5.32899802216548	5.32899802216548	4.79080533138896	5.3431092653218	4.95028105725419	4.70989938347693	5.13791082886307	5.24574892463604	5.17030426624667	5.17030426624667	5.25077815778081	5.28180550724311	5.28180550724311	5.25951935778395	4.63417184237912	5.28676166185271	4.06901922666661	5.04363032633882	5.28050050585967	5.2890191486153	4.84745766143135	5.45322467082422	5.19756370604655	5.15800894410841	5.01063137963184	4.96740235893638	6.0306819848488	4.96740235893638	5.19903375016938	5.37540141406082	5.37540141406082	4.31569276084404	5.19760403967993	5.28651948839992	5.03518851408299	4.78005382080981	5.02148809550759	4.67000742139719	7.08460671215373	5.21325318258319	5.21325318258319	5.22136291450481	5.2532176347882	5.28780634909759	5.24542996953132	5.12617826598559	5.29188556741091	5.29188556741091	5.27783218617984	5.33925355054422	7.0848558085476	4.11541904877559	5.44917906746637
"2022MCF0011_n_30_01"	9.4263416383633	6.87855128694408	4.80180234093967	5.25267543470807	5.310945662435	5.17914225260123	5.17914225260123	5.12188654510675	5.13663981669745	5.24444289239986	5.21933762301961	5.21933762301961	5.154831023003	5.1153353567133	5.24644905904599	4.88936683288457	4.47207651172669	3.83227218318876	5.12922209075986	4.80053463360338	6.44811909262699	5.02070998634702	4.71527179671085	5.39404969311695	4.80324491580941	4.99860510308932	4.86330911210281	4.86330911210281	7.08821304808121	5.07385483076971	4.98560946276078	5.19748125258268	4.93164940022042	6.41169284004578	5.18107107227268	5.24940565281925	4.77360567630153	5.0951123989587	5.11167022188774	5.18198353507693	5.04242576724646	4.9246431002764	4.58248147652544	5.19286535715598	5.17834190132888	5.03833505637527	4.97696087874687	5.21250551227702	5.00448813922097	5.32425733526655	5.21114534047431	6.93443893821722	4.94110307997743	5.27670599628301	5.2424680136551	4.79109884452517	4.82591800997385	5.075694521265	4.43561929537246	5.25038645322829	4.7545483719324	4.25758969976727	5.3285334220595	4.49587578224882	4.6588643327201	4.68058424667054	4.68058424667054	5.09048856119296	4.47640402739865	5.19324264860439	5.02657088227468	5.04883577074225	5.01295312496572	5.29111031567589	5.26677296564301	3.92115370717785	5.29828201394983	5.35676196729266	5.27662718648641	5.31848499863623	4.5918165961864	4.94406334806719	5.1155624367743	4.96904119813051	5.30788848992113	5.25602315216719	4.96841506512277	5.17780925825237	6.92872733818268	5.15730235579872	4.87663908766514	4.33963807865527	4.96732122275448	4.76175383263549	6.90897614073027	5.15126952582995	5.00252830108534	5.07120798580878	5.15015807831135	5.11991825754655	4.69116701468304	6.06671887947302	5.24974946174264	4.56037682965043	5.20799862373899	3.52014507317263	6.53816925743669	5.13356758299407	5.34375523868214	6.94652408897361	4.93052503150787	5.28443069594245	5.02299133434945	5.23551522496428	5.1919520724577	4.91211061784723	6.5455379909927	4.3564785029367	5.20961218295981	4.60442577721269	4.98733950615867	4.98733950615867	5.06540764252206	4.96662184100054	4.1598196825163	5.13890492986742	5.22966774428088	4.65260333606147	5.15927097768853	5.09880641908	4.44623790079253	5.16693111574704	5.23621190043582	5.21114534047431	5.1475608981588	5.22362077139187	6.44899145358886	4.12920636161796	3.76662023797376	5.10121759991504	8.02329668255657	5.31211265020765	5.04371547045939	5.04371547045939	6.91859373902358	4.04496704445405	4.89843534610121	5.07227899400136	5.01501853632205	5.19032987132773	6.82829347698042	5.12134155980945	5.23307953999903	5.25916238461955	5.27331042599737	4.91560307266509	6.89751884600958	5.30882569763492	5.20901453377284	5.24595641386839	4.80891269642146	6.98106712480726	5.3115032116279	5.03867348074115	5.30873110135145	5.24993901305303	6.98106712480726	4.87623740384688	4.91388791726911	4.98641313494993	5.27996722555759	5.14889833828038	4.60849534456022	5.11353181536391	5.29975068294545	4.99335514424903	5.04266822894246	5.15940901386977	6.42025390074769	5.25552014351331	4.66128104468107	4.66128104468107	5.12367101952184	5.03326914366282	4.54252531054273	4.366374755709	5.09319332598253	4.81691674441658	6.57330435164665	4.74513522640591	4.98745789322182	4.06354297987495	5.07284369937016	4.56238644709463	6.90637757170068	4.83630828038284	4.91875356814363	5.26914930715473	5.36535678773816	4.63663277138093	4.63663277138093	4.94626415039972	5.11257493029209	4.26513164620828	5.00097683016415	5.22683980300501	5.15816881148118	4.42002080076573	6.98024343169071	4.46369826992885	5.33784429858042	5.28945383606791	4.77695485878449	5.19625428329524	4.55308060402932	5.10344590712637	5.14602342852866	6.65648440842733	4.94460763222913	5.05182548112235	4.57639799648261	4.23785195947897	5.27194157426471	5.24375892141315	5.20691107139682	5.3483205431329	3.73304008074459	5.30018246739864	5.06357226479943	6.32816083050791	5.23618791727253	4.95463751336065	5.12662628262805	5.27583719501044	7.98829016350175	6.32816083050791	4.965248999095	5.27513686005747	5.24745149665226	3.43529781491837	5.23936999306373	5.27089162905234	6.86979846213549	5.07929301508269	5.07486943157486	5.14106790116175	4.99845840922482	4.95240903133672	7.01234284448214	4.96564974299907	5.35976738797156	4.13565127545229	5.16883680627951	4.88310326924459	6.65630124578867	5.05865791716891	4.80945036208254	5.20501617701082	5.02720268658949	4.99799053187856	4.88558536625276	5.09162060869239	4.69220396117823	5.02506937629839	4.64055330268617	6.92641314874594	4.64055330268617	4.63217971098518	5.036877895844	5.1653706871381	5.0994451081694	5.11959613788931	4.77551939483071	5.16264222100066	4.50377274605239	4.20508421102386	5.22384947057027	4.98359736381757	5.01438487404755	4.40645247917821	7.1416838712195	4.03790906360311	5.12084344178516	5.12084344178516	5.05141818963452	5.05141818963452	4.60615211989394	4.82490693263414	5.10743854686873	4.98766002498122	4.68156126070015	4.68156126070015	5.184743780301	4.94626415039972	4.73612334963461	3.75822255653047	4.84965360693483	5.26554161754006	5.25455408686198	6.46362453756434	5.034976412846	5.19298218237325	4.94770217298256	4.29815163643871	5.14750395920869	5.19268879437381	4.81480854293971	4.97024690529347	5.11177872473867	4.27935459751625	4.27935459751625	4.89856927490026	6.84150804715447	4.8145128445298	4.91428471735758	5.08674702307139	4.5558483549707	3.90181327770145	6.84150804715447	5.03676514864913	4.74786132967549	5.14043520587171	5.14043520587171	4.8961971704078	3.99380488360671	4.83472055621426	3.67865632074293	5.13728974111954	5.29613454087568	5.20046915964258	5.36028882716094	5.04292243812601	5.02759886123025	8.1380133063709	4.49894128330572	5.19776499770488	4.97980173879212	4.97980173879212	4.59745113061432	6.83353867495903	4.42254608994689	4.42623854633857	5.05714087005361	4.93913934234916	4.86631407195252	4.86631407195252	4.86631407195252	5.25803379425757	4.98131729500018	4.98131729500018	5.30562633548346	5.27873198900737	4.80250565853418	4.76137969455058	5.25261865884138	4.92419587510607	4.39072461924186	6.44377253887069	5.13228219635545	4.96111437226234	4.93170419662409	4.22657313328473	6.81086314056136	5.15581271250706	4.4242775334647	4.84473778481961	4.7488567544885	4.54401780238265	4.4451555931115	4.4451555931115	4.99992968011978	5.38195312125639	5.17414277797016	4.41394438847126	4.79818382303499	5.16563470514712	5.13599589667303	5.2641133746394	4.26241003960499	6.48047862604807	4.68630153203411	4.62244929325034	5.06593931362755	4.79963243180108	5.31256992212999	4.19670689249581	4.9082082216221	6.55804470917473	5.12613818343738	4.43622303904569	5.29582045040452	5.17794850991899	5.27370247854246	5.10053049216891	5.33904388250401	3.98806792854918	4.84137436149401	4.09400667198101	5.12770490037316	5.12077576477249	5.00060521868998	4.89973992971701	5.06939723281181	5.37667760427043	4.92313314319343	6.85152187571329	4.72516813536316	5.26596787748851	5.26596787748851	3.72036213649337	5.1324219466734	6.93690783715852	4.94919912877991	5.18511054041469	5.24027341241192	5.03965035672194	4.87324736254426	5.29655088975139	4.78836414529753	5.30704851105104	4.2985287169457	5.22972734769966	5.22972734769966	5.17328608375397	5.17328608375397	5.10744046692816	4.98743943266964	5.12296277281576	5.12296277281576	8.11746372404493	6.975415673687	4.92269058643038	4.81764257966002	5.24970595518988	4.60026643667939	4.95501673360188	4.31852832036552	5.19840068930606	4.96969952870054	4.68896589940535	4.96554882704724	4.46949714940559	5.14145752133305	5.07694716493114	5.21689700227804	6.79476318382101	4.8360903976503	5.26901390588893	5.18467433432269	4.34347656866813	5.11745360106373	6.88835362642921	4.90251966604475	5.31461029168924	4.45622167364586	4.72731375377071	4.80193581762328	4.76650965744239	6.82243730929869	4.83832435458597	5.08633222611139	4.80144665248317	5.20777387763012	5.05560048651664	5.01128478984654	6.91338672611906	4.93249019160599	4.40135221835138	5.17328608375397	4.69459502676031	4.87546748953913	4.8433227958958	5.02334603774803	5.10053859490487	5.0377387553501	4.72693465445939	5.03969228790146	5.31911689612374	4.98144258261893	4.35624928612002	5.23602598977463	6.98795727834515	5.29231753873138	5.13608018039894	4.83030415034203	5.247746378042	4.99189798484058	6.49691180207604	5.09667281477166	5.20533882252628	6.81421328671132	5.03544651483646	4.95431484461892	4.9244184393787	6.87928815744249	5.13732199170035	4.64870439952687	5.22380909375554	5.11256418699391	6.61236855912768	5.35634021966002	4.82541803079171	6.75311678051602	5.24030406003273	4.94804902391451	5.12201748461118	5.00366642978735	8.11446229764671	6.96826635387571	4.59490306736882	4.89877924991558	5.23940419555182	4.75830214167679	4.8796281308334	5.23524923863662	5.23524923863662	4.98373455239794	4.77114496383708	4.27989571021849	4.92931955052724	5.162021757794	4.72986201989628	5.10037634049748	5.10250437055304	4.84333618463665	4.87906510006847	5.11103951006477	6.64801058037203	4.00211616774548	5.14841667217681	4.46549109567368	4.70631098336681	5.13601433413364	5.13601433413364	4.99068108801473	5.08053690841503	5.08053690841503	3.96555516333966	4.8803856206725	5.24355849055026	5.16876578666298	4.07452872909157	4.63400399868198	4.63400399868198	4.31562596322669	4.87980377596398	4.80416290419287	4.74759555901447	4.98364783860002	5.17465246732174	5.09781613903655	4.88012214705307	5.07453079554739	4.82514789869382	4.66362660898468	5.19667076460093	5.21145199350634	5.24420616638274	5.14570769305067	4.64629201072681	5.08600223920402	5.06084080771069	4.58256601584754	4.98904572954684	5.11705956792823	6.05070878233684	5.15512563946893	5.02644911028249	6.56433163408881	4.45466934382306	5.2522858766702	4.76912793222471	5.26196287916512	4.94540002126421	6.62653197607249	4.77969849526812	4.80625245975864	4.09711630426286	4.99440231289963	4.99713408372568	5.1217025621373	4.93554228663511	4.89233201412991	5.19976695458985	6.86545735270341	4.9457205541372	4.90822159001192	4.95501673360188	4.94390867842981	4.5918165961864	4.7874601447237	4.7909462850552	8.24832598392254	4.87551110979857	5.08469972333944	4.68273065203025	4.68273065203025	4.73311634505445	4.64436809913181	4.88661882625231	5.01826592609676	5.10438146281755	5.21476201051829	5.19688570509372	4.99056301917001	6.40516707226749	5.13625673904736	4.35639132346547	3.95136225412555	3.93179166967518	4.81437086005316	5.09043855808691	5.04800972788629	5.3097330121477	3.95811907780866	6.92132961715753	5.12340014206208	4.81211504529792	6.95525910960686	5.12949449692206	4.76749858634237	5.26218163821054	3.98370408092385	6.92326910867321	5.17796862142849	4.64445696515204	4.3729165532851	6.541751476565	4.67438383985114	5.26477652034846	4.95782385736831	4.40895540718198	4.95475062403242	4.28132351794445	7.19582368406434	6.79453019934109	5.08744694651689	5.08744694651689	4.78490662954115	4.78490662954115	4.40229984634259	4.94072985592367	4.94072985592367	4.82471775470151	5.18843996091012	4.6546801976197	5.03011062575986	6.79710488364533	5.16074909735402	4.69975064603515	4.99247480743863	5.06902520099036	5.13753762373757	4.42888382637374	4.61003326863242	4.99017054687716	4.30216445569545	5.11694972710873	5.01070481702992	5.01070481702992	4.78701447829496	6.96778297811808	4.21765263985311	4.5178485974875	5.14591692873746	5.14450530124608	5.05839096363272	4.95244983638566	4.77876075397885	4.67479821636624	7.02933481288985	4.7483881014838	5.04423082012226	4.98319150575512	5.07382459363345	4.56763172507417	4.36337520794811	5.10348538991245	5.23165848171892	4.8021907731061	5.24369728731553	5.24717299875104	4.87496171301953	4.82219596344887	5.04233776229692	5.03183820189227	4.81577775835382	4.489627972953	6.69236201990563	4.58730333901021	5.02159442633771	4.92006685760344	4.88062841049682	6.83260651766099	5.24146309527311	4.64579008281493	4.64579008281493	4.84396705543078	5.05511760074042	4.95490077853367	5.11577455348399	4.94334028771782	6.7934764127479	4.96360416484348	4.48695734856986	5.30657298974239	4.86913579766725	4.9543039640334	6.8413785387555	5.2070302077486	5.2070302077486	5.03566503122253	4.57461894750814	4.63173845207644	5.00452207336041	5.13584846123605	5.08842493211313	4.63124109890074	4.99610940605492	4.56069234446831	5.17060234800569	5.20946526647753	6.9318142954163	4.9474560159642	4.98197390679191	5.25692626259077	5.25692626259077	4.81805942772681	5.13366591678136	4.82132813581989	4.37491003123176	4.85568286394387	5.25467019432571	4.66902058519257	5.11620593372058	7.90205836375773	6.29682332099155	5.00525497346202	5.24639448536511	5.09273643229953	4.91976232534139	5.19060520550375	4.69612282248518	5.3124362493543	5.10219204276963	5.03736769168189	5.28855362460224	4.90138062853678	6.44432103821923	5.02685954589273	5.08681016837676	5.08292597031346	4.91520106296138	4.64760154901743	6.73996633388675	4.71052259421494	4.35103581677764	4.25468303713366	5.13244768169359	4.88202919413084	4.77605321563062	4.95020284483279	5.00607831381283	4.95152271522726	5.17724561799849	3.76333060109124	4.85416129806719	6.53488006845019	5.18579175654691	4.39098377219311	6.76998935037195	5.04661482738855	4.91602003638564	4.9882466308764	5.08658707240134	6.76998935037195	4.96313542558017	4.90325929457875	4.7748575366159	4.7748575366159	8.13880633859933	4.73652587407374	4.99856451965563	4.53860748531958	4.78770259059082	4.36056448014542	4.82679264879368	4.69642386394074	4.50570432076629	5.20528242840449	5.13754064320328	5.23159636577949	5.06975030950938	4.81437086005316	5.00614221727143	4.98156547069707	4.27970791428757	4.85146818165482	6.89591409079315	4.57917921504959	4.84601404889038	4.90590949523069	6.89591409079315	5.1153300372809	5.10501372904252	5.16008483402372	5.03528619594995	4.86429841526902	5.09483240009121	4.82219596344887	4.39124912475162	4.99661488800875	4.82459480929977	4.37404760354001	4.9982773395133	4.41660080768025	4.8171248875959	5.03465245604571	4.03790906360311	5.05711014714203	3.82982295032124	4.96816132544318	4.59716398125842	4.84444031587601	6.76977659377368	4.54360442275376	4.34270010104154	5.03555264534269	4.89844540825999	6.76977659377368	3.95045149001515	4.8172283492597	4.63663277138093	4.63663277138093	5.11271635698359	3.97698857428945	6.5260594420214	5.10909783112485	4.1643221450219	5.20539476845626	5.02681238448843	4.94109842718774	4.59447332086416	4.68720625945064	4.98577431641078	5.18297286814311	5.07251510215248	5.07608432916638	4.6167000445855	4.89906171400138	4.85136791265576	4.96040115592811	4.96040115592811	6.86359674008855	4.7875680023673	5.04264170954477	8.2058158482311	6.73914040865677	4.95513449626808	5.01198193227732	5.10811912894665	4.47093550883858	4.84314401967396	5.23917688139332	4.76279990342976	4.84526801454866	4.05353467186216	4.68836654521922	5.05808829716867	5.05808829716867	6.62914532993936	4.61662133546958	5.05812930074269	6.95982100860754	4.87462945092991	4.79344283521304	4.09686568074421	4.72570777642514	5.14274482545813	6.85222288474833	5.11271635698359	4.51325581736652	4.48134617847509	4.70724228119062	5.02360370912932	5.91107027730097	4.78960810386101	4.69027650498292	5.05349199272704	5.25329814146738	4.88336061311748	4.80615719036561	4.0637315073856	5.27956729830147	6.73916351966165	5.11439951439894	4.84526626359682	4.89518766669262	8.4896897175399	8.19628189896662	4.35213272310491	4.97972647111992	4.74446586473859	5.15596489136618	5.12591358205971	4.68064321979747	5.17297739774713	4.67840852579107	4.02320151699072	4.85059965475511	5.12145359087727	5.12145359087727	4.86910316021946	4.8525215559478	3.80524577519276	4.96357682397094	5.10495902033582	6.89460229697292	5.03843481812891	5.03662390853118	5.01090932715344	5.0254100092947	4.4855274121918	6.52724480235546	4.5106563332259	4.94962469593107	4.31449999803995	4.80753587399521	5.08991410300752	4.78791276604723	4.95687166432339	4.74147817094707	5.19863258463297	5.05817516555837	4.975479408666	4.63243029493248	4.8962218059758	4.8962218059758	5.16796211495408	4.93823046534478	3.94466853854027	4.49641107534817	4.91471589389546	5.1939629069355	5.1986759404231	5.06694818942151	4.88661208833221	4.45542429117794	5.14041573339545	4.29623037417696	4.9038983335483	4.23428425719655	5.1584971067421	5.0822611272718	6.48606146115375	5.01191903451699	5.02079523882819	4.8710427080567	5.03350133486448	4.60288324610946	4.90183358179214	4.2096479861458	4.8380688715004	4.96861035349974	4.78762775605329	5.13249169293554	4.57627266864837	4.65296359470775	4.80451310458724	4.91564917023903	4.90067653566632	4.98877169813583	4.91627396294616	4.92232630249615	4.38753336203941	5.10180710070233	4.707213089258	4.90039612889039	5.030799119348	3.74448609042478	5.2221055513063	4.74569081939738	4.65883602581898	4.23324255133868	4.96797921938222	4.83506272205728	6.84468746998108	5.10250437055304	4.44453903180902	5.07414175875051	6.8583576264801	5.07414984259425	4.81844539927163	4.61197177345693	5.18549296658991	4.98828615715712	4.91013025656333	4.62337503642874	4.58850190192249	5.19169473478593	6.85688299185593	4.80857300028545	4.6354798469938	4.59713605596593	5.02908692933227	4.62703815797861	4.92159205188777	6.98151567506598	5.08664790729769	4.96589965094906	5.02454693379083	4.93249915752888	4.99539504592448	4.39315468515951	4.87165839839187	4.8662681943115	4.8662681943115	5.20930248504569	4.87112462177657	4.15933603262339	4.5274107758654	4.64444096065015	6.90978476720039	5.17516730094419	4.82869787921046	5.14070361409341	4.97897994992733	5.9796146465817	5.07431649134028	4.39510689183998	4.93907894566568	4.83688114958754	4.35055270802006	5.53173900223583	5.00295138885898	4.83182347941128	4.83182347941128	5.04988031323254	5.10803290191253	4.52962390274584	4.88274245453565	4.73059046525889	4.95991715133606	4.08282102658318	4.92410531095469	5.12429121539307	5.0036516132455	5.0036516132455	5.11845722174538	5.15697861364717	4.96675818723397	4.78143740424959	5.01707472726108	4.3893489102659	4.96710202295209	4.71919501847741	4.86052997872514	6.19281051383934	4.73315242385321	5.07245066330669	4.86011318548032	4.69317780487381	3.47690658970108	5.05267921336067	5.10017764209875	6.88686852711427	5.18210822121801	4.53082989501061	4.89564009733311	4.87178234300396	4.97409173096336	4.94306828846682	4.80553105559522	4.71973408488376	4.95128601886142	4.9528937620041	5.11263397933625	4.56073289601284	4.48695450012751	4.97816614470329	6.80163728006475	4.63092307479544	5.01388296265776	4.94548229581869	4.94529907129118	4.90862704179781	4.42487399216456	6.10499093515398	4.42487399216456	4.93178977975649	5.05368409698739	4.94250151144911	8.00995884301594	4.48720873510305	4.74786132967549	4.8395413505144	4.89600147309436	4.93890687579515	5.0470206411322	6.87865816461563	4.90219841878752	5.02749229594545	4.96789812993293	5.03785586780767	4.97307585758346	4.15537127402168	4.73856651855492	4.48593814963669	4.68716745656581	6.9280849880115	4.50570432076629	4.96719747490623	4.78301791509236	4.67856493081947	4.97770043634026	5.99198629811483	4.3263030669747	4.92224015254201	4.54570630038451	4.35316795303399	4.89835084265354	5.16057262026217	5.16057262026217	6.80398003698951	4.36036620430701	8.0303846022649	4.07241458424241	5.12835602227328	4.84004132778513	6.65709369748511	4.77687009169145	5.05141818963452	6.65709369748511	4.48134617847509	4.9712376455687	6.88519928044962	3.87509936804969	3.99711961832051	4.02372886545336	4.7831061302865	4.98640854812428	5.04445278695792	4.87654204477945	4.85925050737465	5.07915864586049	4.18597968112987	4.72512875366956	4.76286216269733	6.34223986675387	4.84596351155493	5.07894646923263	5.02066413803764	4.49284214138748	4.905649560038	4.905649560038	6.65537904972643	5.03203805625334	4.74754988668453	6.72381432421067	6.47618076259768	4.32201175744922	4.48134617847509	4.93721246775112	4.54035735848007	4.53172686173892	4.91472005498047	4.93849709364147	4.90463960779359	4.45546440572046	6.34903689431744	4.95995907942014	3.89493926431219	6.34903689431744	5.18696339255222	5.07551175328107	4.40701835156693	4.72564807796113	4.77403862373202	4.55421996192538	4.16629640309194	6.61721068476554	4.88079345746472	4.81287791168885	5.01471873887514	4.84163663352663	3.97137847325057	4.85290305067283	4.65909885640566	4.88228269673052	4.81709826510573	4.97995439250098	4.96487992420649	4.58902644476607	4.50746102607075	7.85645069312628	4.16169388563583	4.70863561816167	4.74117404317814	6.57181937840134	4.25302768389717	4.59928420101466	5.15455883941181	5.15455883941181	4.99057159605851	4.27993233320211	6.58423710244171	5.00176197996116	4.59797125396012	4.66427459536864	4.99568565453527	4.77305757485831	4.50268964033421	4.99648947874508	4.75906408072474	5.06777475560803	4.82723299811533	4.65284630437508	4.80987300493506	3.98899896457743	4.57347710060166	5.13882865886682	4.93070774335176	4.82156852697544	4.40018338818731	4.26414600286819	4.96543948799436	4.90341339725788	4.64645432632712	4.64645432632712	5.00768869969432	4.2354604810681	4.60246246633449	4.75953466119835	4.86503925691981	4.9944821712144	4.99835482779923	4.66002735848317	4.87451591920431	4.83132586804334	4.96890157532857	5.07436516439387	6.76267012258084	4.87634888858241	4.91681272275365	4.44966666984879	5.06830712433328	5.19882849279586	4.51960630912202	5.03817147013531	6.65285859409171	4.82189599303507	4.81420650260247	4.63526210799642	4.85436699048133	4.61331580318511	4.90482546547045	4.8700830546945	5.15587862024557	4.60434995334492	4.75766897840025	4.89747539943833	4.92291720067343	8.73238042388233	6.83767491861317	4.61565182084203	4.76066460317799	5.00999240204925	4.91047500969174	4.91047500969174	5.05608242910238	4.94665291492851	5.03015348976666	4.91762906156991	4.28406440032567	4.96836821582027	5.01825846734428	5.10070143552897	5.10070143552897	5.07204572570555	5.07204572570555	4.91394375177856	5.03375619725847	4.77866912877822	4.80771650163304	6.43845595688561	5.08945339712515	4.80323133869646	4.59986850561431	6.80751542295108	5.05905350874447	5.06292405059571	5.45812733418953	5.06292405059571	4.49016196968604	4.82245294164253	6.83957635580358	5.0216446095822	5.04537383638763	4.43248400184565	4.43248400184565	5.05356143695277	4.79631039054032	4.85965959102329	6.67437903977578	4.80466409305319	5.05409489075667	4.07921023278927	4.42912691378929	4.69977610698506	4.86155274827264	8.19057834717001	4.72442149853726	4.62202657833658	4.99598254550441	4.66980752941417	6.76753465581631	4.68943352308992	4.77408345755681	5.1265007217531	5.07242300245646	4.73010065598354	4.52910633929553	4.51852649646588	4.91501552109085	4.66609575476664	4.29265979346921	4.91474390960093	4.93664501197122	4.94553132216874	6.75394347911038	4.77449655129138	4.42235728512196	3.93072262016744	4.94537731106698	3.81367603895716	4.92294094643182	4.91739066496512	4.59858746448719	5.01750696137331	4.88185001458819	4.71883513502757	4.97619672443463	4.96992216343983	4.87484772673411	4.95304647341967	4.63688532088302	5.02925100655722	5.11262243696868	4.69369304528952	4.87374237658727	5.03060815075889	4.51447334659519	4.03651831981082	4.48825732044684	4.97322841425548	5.01767720862845	6.14940959247853	5.05525714363159	4.04325954245232	4.52638967278937	4.67106858007905	4.66368348317008	6.82794929660585	4.80770490484466	4.58850190192249	4.86624549300171	6.78568017571923	4.90460777879693	4.63029229438462	4.79956372401491	4.70603191923246	6.78568017571923	4.9765420280102	4.63859669560676	4.59490886337226	4.40022252870355	6.59242914520289	4.77383838992859	4.84020673355393	6.52970709913133	4.85135568283939	5.09817699681556	4.54883781253129	4.65767171782394	4.80547020757634	4.60629686188858	4.51504502974588	4.95278861000315	4.80424014595539	5.10799424360384	4.62216807788064	4.67355891467536	5.81431439254639	4.67355891467536	4.7611607976725	6.57646878898804	4.67880277355342	5.02429966486461	4.61914078775559	5.06424838520217	6.43843626751261	4.79951797599566	4.9178913809726	5.90693458464701	4.94890437342197	5.03268295353278	4.71970020157515	4.9662741055225	4.68715734966663	5.00830775142473	4.67710297205586	4.7355579602447	4.89711960006978	4.87741802978698	4.5477989355143	4.78798011843497	5.048335059651	5.08086126314242	4.93727559167593	4.54558455994122	6.48848368869134	4.52722848143645	4.63950733271214	4.78397186121181	5.05319048699809	4.39202076249327	4.61607825717794	4.68855354480199	4.88360350600063	4.80518427914082	7.86786232902611	4.86078635465862	4.86078635465862	4.86078635465862	4.49559909946041	4.67300789100836	4.71281353213429	6.89426102372732	5.09119520958047	4.95706971598746	4.63017556483455	4.30575934555915	6.82794929660585	4.98226731545948	4.63709013440611	4.63709013440611	4.9019232666078	4.42985678515754	4.13584396691757	4.85223578671304	4.69462191465035	3.62946413389027	6.28331173646714	4.89257426729497	4.89257426729497	5.04445278695792	4.05870197570791	4.63627289094268	5.95629979026094	4.81157786590481	4.62675863809091	4.97131844611216	4.97576672645267	4.90029685488885	4.88785540147336	6.52943933418526	4.66214804482002	4.9351800832465	4.75537831238104	4.79979680993539	4.37539420035867	6.4157260314106	4.67900836827675	4.17282486026797	4.79627602323883	4.62674733325795	4.98185651208837	4.76329507207381	6.25942297021026	4.38285389846614	4.19977388907517	4.51305229971375	4.51305229971375	3.8727724422529	4.705510624675	6.18523051482574	3.91724354705055	4.84897578817061	4.82475314582718	4.98182827638738	6.65295175671314	4.32758271598084	4.43247671512771	4.9444064955476	4.60859014568593	5.09770630499376	4.72588203297458	6.8164442210652	4.39076039166201	4.5882862717703	4.10794336744066	4.80676782233632	4.94537731106698	4.64963355904331	4.83233406874943	4.81915883748233	4.95431511523573	4.82237108904454	4.62851274825086	4.69524291491791	4.63534538962057	4.62308018456904	4.25578738305261	5.07484372064696	4.96627866288673	3.960858776999	4.95957272297647	4.61187348676697	5.12221563080684	6.85310379201902	4.9393224392334	4.80198110495312	8.15789131117563	6.85310379201902	5.03752931355424	3.91447357859603	4.80781761189818	5.06326651187028	4.91738263698527	4.75735126902355	4.90340822797926	4.49211267132419	4.81601595429284	4.7934620229133	4.53591171113274	4.80482609552401	4.92019832388114	4.65793007394019	4.48286083530714	5.61714566027259	5.02161853835658	4.67784022954916	4.95461047632783	6.56759344987391	4.63534802808825	4.93391505888044	4.62354499625789	4.75059505634073	5.01096822477081	4.81726752592895	6.40956936499259	6.87392979769851	4.47621183951186	4.09489579441979	4.8421339465105	4.53570476968155	4.37133353336616	4.57156205238213	4.15931047068596	4.75139707637521	4.95090685270506	4.68967179138616	3.9767952764223	4.75299514181243	4.08090971686752	4.84529757457104	4.88616630602047	4.61915764905245	7.99988022956238	6.78112309819766	4.71996329814962	4.78231605944754	4.70748325102285	5.08264118322786	4.74862586069508	4.82818475683573	6.81108763062498	4.48505271963284	4.84070140774438	6.81305871686819	4.6881772232155	4.98188598117088	4.86190454242219	4.51180281954582	4.91035803075237	4.53726982293797	4.69091616968425	4.7583404255407	4.14486867584993	4.92142877711685	4.94559284643097	6.5572417267931	4.69412404058144	4.99506601651792	4.99506601651792	4.79084649085409	5.05884295651837	4.9678121262963	4.55497494599198	4.60223616058932	4.84967931065111	4.36125724437867	4.02749831532696	4.66536520224294	4.51981782342456	4.95754497684613	4.3205565792811	4.82303614966474	4.50740494358849	4.94103118155653	4.1868809683857	4.88258383952115	4.88258383952115	4.9170930927623	7.46516907390107	6.40348351154846	5.03944654290737	4.5875225626747	4.21674199512564	6.00364964082657	4.94933243416761	4.93306858275395	4.88952667091619	4.69881665863316	3.99550263730099	4.80987300493506	4.38156660246339	4.99852090248854	4.83971714726394	4.34042293860085	4.99182584246178	4.8336405637782	5.06517883242374	6.86719215660288	5.06517883242374	4.87852750396593	4.75288601976887	3.88857624604979	5.03347646236851	4.64596952857269	4.73826818321962	4.51697445441303	4.80927521116845	4.87106262702818	4.79005264515033	4.74807619946296	4.56914166503572	4.86311051954329	4.74862586069508	4.80665201633662	4.69370016962336	4.76758225711488	4.7025872791585	4.12009160119694	4.64136169826457	4.95432143051287	4.54833232130238	6.36978240533479	4.77032148454042	4.8676506304665	4.51614946120192	4.30389805981627	6.52996588837818	4.78452547813801	4.85805471270445	4.51284623412182	4.46265562163468	3.96193808112914	6.75085544511931	4.77724284194856	4.47639201335274	4.96838846054681	4.84437955631376	4.21279899246681	4.68123754015664	4.36226269649026	4.66397858856223	4.2397602330888	4.91241076448151	4.91241076448151	4.18031122628181	4.84215011896755	4.75252983556807	4.32990213234257	8.02330706163121	6.09984427681137	4.74817510849204	4.708821276119	4.9149494026549	4.50859682056653	4.95931696341748	4.47637529562578	4.38699684507551	4.8766416446838	6.4454449020857	4.71100851763229	4.50791616660147	6.2256660990595	4.46554518655897	5.01656703804179	4.97815024637912	4.51968628031115	3.95864912671907	4.87970327297911	4.67719780327617	6.35382574886134	4.67719780327617	4.8093195507938	4.08203593361248	6.76129113464065	4.85028146873071	4.57658653882406	4.71761064036783	4.71929943495678	6.6983413416218	4.74832625761271	4.80189642600368	4.24465435535898	4.52775584360138	6.41611789183501	4.72187571610276	4.48312546977844	4.89212544491101	4.4474460368572	4.81878153632982	4.91655335860174	4.98956328367968	4.91649336890801	4.92895786017517	4.76358993648811	4.43329578160907	4.70247038234266	6.40060771007651	3.94535491371698	4.69557560081464	4.72460769505159	4.46364068882145	4.29438159574665	6.55057861096245	4.66612451230577	4.08531207259858	4.08531207259858	4.12242163332185	6.75142410510134	4.7664767888467	5.08013445348657	4.84767301664028	4.48337261472762	4.82689038913955	4.82689038913955	4.82689038913955	4.716855741312	6.42499018215483	4.55101019187306	4.62330868014008	4.14259998283056	4.14221168971484	4.80158088440829	4.82836192393126	7.98776914438551	6.70721917485074	4.93582725201726	4.89719601446893	4.88140654483209	4.73130873829275	4.90187792086304	4.9963313502848	4.83188273806512	4.83947539747842	4.96880611415804	4.99708061245992	4.76597880453303	6.64561122405817	4.61499920496756	4.81593028167389	4.81593028167389	6.8381451279114	4.88503891955858	5.01193661763731	4.62884844714634	4.77561210028804	4.72522427395865	4.44257897943987	4.64597186658354	4.64696461077613	4.72121855828466	3.88242312495634	4.78248427657524	4.78248427657524	4.55575129284142	4.83129015152159	4.80375886396683	4.807200577603	4.71387181417566	7.73421603793478	6.64768382208161	4.79548474753332	4.7493634072847	6.64768382208161	4.5891295313464	4.73085568734719	4.70654031818715	6.44598581652624	4.86323234151661	4.73102335511186	4.88356490227868	4.79356376475641	4.79842632068076	4.54423370813063	4.95413267574758	4.57129262198191	6.35038311602669	4.86843207730626	4.68774780760662	3.76516344333757	4.54440893604989	6.35038311602669	3.78582403984499	4.70026498267496	4.51130741157285	4.99387363076397	5.01842406921527	4.93179918317922	4.9354274314837	4.74222228140442	4.58411767915466	5.01455248174837	6.53695496362821	4.22911564962584	4.29746038869886	5.04569464894465	4.61544155645859	4.6464622539013	3.74592943213288	6.27707028637502	4.6390459538608	4.76773863336311	4.74020303331936	4.57499568971888	4.51409769804176	5.45447676322033	4.67257510101695	4.63797780198805	4.85231797639663	4.76599240626773	4.84473778481961	4.91366027787724	4.56219971079376	4.56219971079376	4.5324615191777	4.59162892673115	4.59162892673115	6.3153382259381	4.74498578107135	4.29510679752495	4.72839446392988	3.80415119869294	4.83107388128641	4.94061659087294	4.42717283199659	4.57102351213495	3.75815857645455	4.70042863625046	4.61321267768127	4.34119155483098	4.33676268665263	4.22986119449164	6.46065782152814	4.91303963570953	4.22017441230067	4.8444000216038	4.22934143345808	4.75566386195908	4.66835545219353	4.43330901919629	6.8408244788823	4.73483153208885	4.65901117055726	5.01656703804179	4.90208621080873	4.29250229061284	4.82311106711301	4.68374837577132	4.83580465112086	4.93049199025466	6.53850462961933	4.90147631427425	4.79018141030306	5.01331729445086	5.92367061422746	4.87578455079809	4.3023165296135	4.58981665560746	4.11059372598966	4.67236855283934	4.89850101435863	5.92367061422746	4.85276187454097	6.44080540784742	4.79691154847537	4.90284194167572	4.94237254816261	4.90162578057701	4.76776314229865	4.87948487583338	4.53726163077596	4.4401560723483	4.42675776883434	4.82374081581736	4.40086880266794	6.5485854915475	4.49233165715589	4.49233165715589	4.66477610568058	5.04070155478568	6.60588796118307	4.81837448132209	4.56754364343364	8.02073427918573	6.07433428352234	4.6621740549347	4.92229274616065	4.59542052177868	5.03761406666964	4.13606754518475	4.89375881516853	4.60316266718773	6.72451824832219	4.95335647575636	4.74838814822647	4.86754463975507	4.19596196172858	4.65035977329031	4.56345125925603	4.84275186195914	4.81025101854595	4.77056133494278	4.79193767372117	4.46113969305815	4.22393072641453	6.20466154719049	4.70214037097398	4.95049928242558	4.82865556510283	4.55139987627759	6.83515964765638	4.5482808020602	4.58608558802259	4.25416061006747	7.58909760255099	4.73784454471117	4.05598101079529	4.6467183207587	4.53547457039745	4.78462602314784	4.81966868266391	4.82850194603516	4.94367374301811	6.87619860294134	4.63724529794439	4.67179901801394	4.61972453444959	4.68864132750984	4.57028022750483	6.87619860294134	4.20060457951403	3.88361617800487	3.93610774735077	4.37731762327737	4.78881753616208	3.98584856064677	6.58202484985669	4.45420670536756	4.45420670536756	4.75292337132385	4.39536743222096	3.8367006561045	4.78047495892532	4.59115168814748	6.47036154422941	4.89929945553413	4.49561230500295	6.21875130618971	4.63538784883181	4.64055597111013	4.65417051756505	4.65417051756505	4.49339307470433	6.51852615904185	4.89614592040154	4.57671467800091	4.88318534655864	6.77441537769699	4.81416692376822	4.33926792932071	4.51171541048432	6.66265845732331	4.94606563739874	4.71720002955533	4.75754430805739	4.48978776786528	4.83246440795109	4.9328534823036	4.71457382199987	4.6165700383243	4.76827824398468	4.4951498033251	4.7850922048781	4.67926531584718	4.33038594026928	4.28283624655064	6.79925108715776	4.66769571056278	4.82348602030105	4.9396228202513	4.45979467757194	4.88769474523808	4.36659706544257	4.77185366274068	4.72342409710389	4.8554482134731	4.36104045598326	4.8738824865127	4.54339309245002	6.23651596819345	4.82842462459838	3.53072609499312	4.6699651749376	7.17410649405402	6.74460694644848	4.46122605945509	4.88226943080962	4.84563703710924	4.72739230589223	4.6809080528725	4.40802132664998	3.95210042357029	4.4531236959594	4.72696814864669	4.43584041847164	6.25124517693854	4.81049242750545	4.87561977578832	4.26039031813345	4.76152280825888	4.46853450112969	3.93313234824671	4.07527862868048	5.09141403384573	4.74935834384228	4.77942255106809	4.73651172213119	4.95522410064306	6.29077503277031	4.96411481538734	4.89313896484187	3.85485507415649	4.08511738902916	4.89844245599767	6.51625970376878	4.50410727273479	4.49462186487756	4.10332841939727	4.56737904022992	3.95311844235944	6.6363091405708	4.60639520082442	3.92540180881304	4.36224584194885	4.4959279765621	3.84241996565839	4.69512084427829	4.79713501071529	4.75775011510777	4.37184022921736	4.5430048694817	4.82541747074228	4.8391699900449	4.16961878937862	4.59096026593436	4.3336729109556	3.64440148475607	4.15761721710293	3.97190539895999	4.62240676102471	4.72462469402368	4.1594500114516	4.15784254491122	4.14542717122314	4.48134617847509	4.07466980750826	4.85708864045364	4.49219619829915	4.59066525885184	4.31670426737208	4.74308472814302	4.85178892367806	4.71816058353923	6.81179320902126	4.18620059379973	6.80395463194644	4.61168226237225	4.77479756571532	4.77232703794841	4.8613964404707	4.75679746110924	6.62028796991853	4.69813561335642	4.88321470271381	4.70025674301254	4.70025674301254	4.83798857059627	8.04052244275262	4.81020903675182	4.46594361127193	4.79896124057154	4.53616304126968	4.23178640914169	4.39138095897707	4.8391337985266	4.48830789874466	4.40998045445692	4.46109191354351	4.16675194562296	4.2971389455498	4.78212455636381	4.86437692463245	3.99527117121094	4.68417464361428	4.64226801778789	4.41681957545765	4.71920782205789	6.39960446761797	4.6710518197439	4.86885537899527	4.86885537899527	4.21246152025471	4.76191734256822	4.76191734256822	4.4243355989003	6.71178845454874	4.51580520267892	4.9161155462973	4.65306601167288	4.81943519380521	6.67586991217348	4.75052641353302	3.90778082150584	4.49770188949696	4.73804869796985	4.14391898056107	3.88532244705674	4.08151448836057	4.29993908909918	4.75483466168457	4.39676619803607	4.59192663394819	4.59435050288778	4.51384528434816	4.07408463226969	5.65188386843801	4.87115896324805	4.77324660721169	4.55127579192028	5.65188386843801	4.85373674512553	4.50990708394081	4.50990708394081	4.39154333500051	4.49644473053716	4.49644473053716	4.64278046166814	4.75905540580895	4.2247981659794	4.8266468149425	6.59941356537286	4.5808560261246	3.86332583371864	3.95028107770698	6.59941356537286	4.49693390054225	4.44816786307742	6.49349829742369	4.22755783102202	4.55709165824142	3.89136775798871	4.51634144065685	4.82722663036073	5.70460290122236	3.74217649220631	4.42155511814624	3.47810061805783	4.73929646877586	8.02073427918573	4.69218750645054	4.14636915696272	4.68588333670823	4.58923894694163	6.74323427516869	4.88176671865811	4.60079428784945	4.77620890718212	4.90979637039411	6.43872064045954	4.45883896976803	4.85359467019899	4.35306973439442	4.13408196498152	4.31151076353393	6.53330311197025	4.71023797996068	4.75182227378267	4.66797433338463	4.79609316637493	3.83374004347224	4.44610880225876	4.66593404698027	4.66593404698027	5.82500284752983	3.93008688969211	4.85228337153174	6.80257731275344	3.72993631513698	4.27435429074144	4.81463707151312	4.06504483806343	4.7119500783948	4.63642373749318	4.57954799505294	4.72053330240498	4.85379992720294	4.42672059875057	4.30449686700486	4.30449686700486	4.52233766686854	7.75135311562471	4.52040704524087	4.62793752477974	4.72193679296863	4.83779900138467	4.83592353962229	4.63845265407166	3.96437816863119	4.4756391208114	4.64883581575513	4.81424351001409	6.39387000405936	4.81424351001409	4.84829755824175	4.60832176444922	4.17104270584116	4.14104999463066	4.34823166969149	6.33871452233188	4.25951771587555	4.34433721167662	6.3809489718481	4.68255225654812	4.61123982935852	4.50687982466341	4.36653508617736	4.40307100105713	4.85591940945984	4.60660855617546	6.07654394057862	4.69795213933888	4.71328220415238	4.74951594099351	4.41896870953778	4.77368782678429	4.34871368346277	4.6351377513781	3.5796355559426	4.64347679830847	4.80419057496469	5.8864369564693	6.25497218147396	4.59312342840782	4.51610478393061	4.78898290657537	4.22649493089095	4.83592353962229	4.5845378159299	6.27967406080849	4.83193859804221	4.70097932344633	4.5540313375088	4.68758766289235	4.45626531053375	6.66071951488616	4.36653508617736	4.08288461034079	4.74294393813374	3.78965042324202	3.88289453335952	6.61493130112016	4.8159369146338	4.61868762184288	4.39940464929271	4.22133710055322	4.63207270117527	4.47793305095097	4.65516294043521	4.69864236532584	4.69864236532584	6.65144173270635	4.77415120097433	4.80149497643437	4.28645215687147	4.81194227077232	4.31856537535351	4.38361794450255	3.76237212494062	6.63216728396852	4.6148834173717	3.77855466324714	4.00560166614611	4.88718603753099	4.84940555049035	4.47871979526337	4.66563691910548	4.71997541794905	6.21864630050561	4.20978892935789	4.63007144438973	4.92228716421446	4.60159699374898	6.75438692870696	4.75959030003879	4.26105857264871	6.47161139931394	4.31714161546077	4.43650411146671	4.73657353681467	4.51488934562135	4.71159838235852	5.88059598309412	4.38283833433168	4.81126414514523	4.5588105757664	4.59214341685045	4.05308121373531	4.85149019591639	4.24884911176899	4.1788100342601	6.80243974256242	4.6342196018915	4.43986997243763	4.69820357477167	4.23088233607118	4.63370751453579	3.74428716901529	4.43082459675174	6.66530332760069	4.21864058047831	4.34672067771363	4.7648632778894	6.82832675210499	4.7572907997037	4.52229594070738	6.49329925812698	4.61888501256161	4.62802679159058	4.41360090391111	6.58916216388173	4.49708321663102	4.13431676818998	4.54296702916903	4.72011772148261	4.13620660309704	4.43896439907153	8.0620280368593	5.91247729266384	4.63766984011247	4.72490404519476	6.16850623326069	4.67370845536507	6.44552073007919	3.99793681320773	4.55584083326715	6.59819881971586	4.86437692463245	6.62310152251868	4.57250590760622	4.73551257748659	6.37376606378636	4.32955783829093	4.45654112146169	4.52122190962278	4.27611046607353	4.24651663613971	4.67608120418329	4.87247079294182	4.87247079294182	4.77474712263034	3.86358227922974	4.82199618855423	4.65438989897693	4.79841608180347	4.37670426642042	4.41460340155971	4.15193634617096	4.25547229709213	6.40247604750894	3.78034867196701	3.78482005432681	4.4574597300338	4.63384045588074	6.45238813252175	4.73005528684424	3.68876211706067	4.6361146843005	4.15173590548559	4.62277011297251	6.56088438503445	4.55236998359148	6.33008569380811	4.71816058353923	4.55698591722009	6.65293085013989	4.54424794409862	4.35514775433433	4.67391006733864	4.76803425713689	6.31329823574107	5.43905213948655	4.52767792255162	4.4058153256085	4.76333631068567	4.45221241874471	4.54196658115071	4.7760267771324	4.60034315283222	4.33786849150971	6.67368817062308	4.59832541350474	8.4238015736768	7.79739126762494	6.2997248131175	4.67273931013646	4.67273931013646	4.56130277227407	4.46334927549091	4.46334927549091	6.46392536973045	4.07401178112389	4.26013707626165	4.25562384350702	4.69590955094294	4.79741032536483	4.27304943276712	4.71583646457349	4.51219619967805	6.14252548099337	4.64742023645982	4.52120940378324	4.05963117277805	6.59482009792731	3.96129094019371	4.53801218113791	4.49576348634896	4.55277446025549	5.75579696010524	4.05545163379118	4.43223018476327	6.73680660729993	4.43216407539963	6.58396815661356	4.65521756845069	4.44405103456037	4.18158099841865	6.66870265179258	4.57457225786416	4.31584023798818	4.59882445741906	6.66870265179258	4.7826072638227	4.41054207220398	4.60215771602527	4.52099813382982	4.61708098662885	4.52283313579789	6.50708565138549	4.22464401365061	4.75194589040547	4.1372896917318	6.50492379885403	4.59043228453521	4.62244414811533	4.11077834301041	4.23803452915215	4.68253903261065	6.39186548013113	4.63422473693758	4.4462704588274	4.51888520991323	6.47885189876302	4.66717083025141	4.58517534805806	4.60034233791994	3.79027145130283	4.84443951668074	4.76874384366688	4.38185701522388	4.69508714350167	4.64618580013073	4.45909214967357	3.48384435216575	4.401352981036	4.51193984872775	4.51193984872775	6.38711532155794	4.5740711042546	3.98108782414038	4.5625803448147	4.60518159316006	7.91295935597163	6.52652668361794	4.61233617955518	4.73506990907268	6.52652668361794	4.63362468996165	3.43174700224961	4.52558322802233	6.52652668361794	4.47772453524612	4.43829966051906	4.46033145202574	4.52125030620262	4.5381424979617	6.52521255970506	3.82255904549301	4.73094133546536	6.52652668361794	4.75319230029494	4.35793834115218	4.33723040408571	4.18646846630687	4.2186508139976	4.62514650755268	4.61311444812282	4.21462345574325	6.42411097428611	4.35296602342471	4.45001309508948	4.59657029564155	3.87603147563038	3.90805776219153	4.63643435978953	4.16411853800776	4.12607959092279	4.73485836206202	4.65563893520751	4.71762945790465	7.47276873470556	6.66667051842006	4.2288223686892	4.59092096431622	4.54613116494249	4.56255856139276	6.54479852212615	4.60887463359894	4.50390488204443	4.3782870359488	3.96599480268456	4.66290311749606	4.64571386669827	3.68681385224473	4.70264491565012	4.70897457651784	4.66925534086298	4.07807219856947	4.58291479440682	4.58291479440682	4.14968419190812	4.67463891076886	6.65144173270635	4.36762960320449	4.36244518338943	4.8040547784546	4.8040547784546	4.25864474515114	4.48768245957573	4.3638511241903	4.44110331381012	4.8170345612072	7.70302933978853	6.17923569302927	4.56510419671334	4.63537754008251	6.4986945935136	4.34800237912919	4.37455769231998	4.39080114102147	4.77935942247145	4.41993929304082	4.65422628404363	6.77873489204212	4.4043216278495	4.57986024488586	4.65222474751897	4.46601351273715	6.77873489204212	4.24743824117753	4.31761423276252	4.32400961847682	4.72130792726787	4.10485728003568	3.93281817281499	4.08574729857944	4.15939341721952	4.53014269747544	6.69798309642859	4.53975825148732	4.60464482990805	4.62008342362532	6.69798309642859	4.37716360690381	3.778259474447	4.50358402680609	4.35646784863855	4.37528601247406	6.35165173464113	4.49201537815362	4.66797356863676	4.5538124288856	6.08628982815416	4.62354859492033	4.49979658963343	6.08628982815416	4.53647324558529	4.08870034699976	4.77346728243187	7.81406609758755	6.47407724427613	4.50621103379805	4.31563086706078	4.09174855263254	4.5123341249511	4.65408000934624	4.65408000934624	4.65408000934624	3.94292911284451	4.19012641946285	4.59277221956777	4.19860847018862	6.52306574691834	4.66189899303632	4.4193256154313	4.55238367536234	4.30911304519634	4.50440338134657	5.94191259895011	3.89306732048467	4.21616755576998	6.27095659401032	4.66935080024441	4.66935080024441	4.12297448075058	4.17315804505777	6.60397408358738	4.43812780368952	4.42596667002004	4.60488567584022	4.59512519353025	3.94266018036361	4.2716679450666	4.26498501355366	4.6276049928709	6.14514679889283	4.52627663649236	4.01600272715297	4.05039296317627	6.06016254098399	4.24064122436006	4.34024752671647	4.20757012178671	6.26218096024265	4.2336036553544	4.49014911759146	6.56709549539524	4.58107027006384	4.5773639887317	4.05729975971105	4.27182143808274	4.40924921667094	4.5471391338346	4.5578800782511	4.47338122509814	6.0313062908198	4.46844351672617	4.67134115328674	4.52964380192	4.1193770689116	4.41935795528863	4.04097833842332	4.50314959675915	4.53872631011602	4.47171252993638	6.51671136393364	4.26483090711386	4.34007693561449	4.64542141313962	4.16236130396686	5.88231322101344	4.21251950473807	4.32577479806507	4.31351475408406	4.3972342357699	4.34095334949402	3.96322161404686	4.3946324406968	4.49708321663102	4.52583602250055	4.35065542515605	4.31818627760224	4.42939895286517	3.84260581416173	3.91294336556647	4.38088235516427	4.38088235516427	4.70364176991154	4.49971514318253	5.13113033721349	4.29299741708101	4.34892018620712	4.61526661313551	5.0856650408798	4.28376491819443	6.49341194599288	4.20914270886852	4.31747376104115	4.46227966363852	4.58697963274913	4.04230373901575	6.59210596729094	3.80943731434807	4.48855830798624	4.59118707527763	4.4453878919308	4.32315086062139	6.6043981077548	4.39630892390791	4.40438569054755	4.66625985853031	5.9771337073201	4.34240374299843	4.04629904605148	4.49308219969853	3.80027446052138	4.34148308884646	4.33609756300339	4.21150677456354	3.7212423466916	4.09051859837272	4.64718808770842	4.55871474598883	4.49708321663102	6.73755219838794	4.41362525612546	4.62493105850935	7.16845701918129	4.46625576220543	6.51979183627093	3.94476191341287	4.39139379171927	4.44216185955167	4.22683951166022	4.6082470788142	4.56993491335606	4.56993491335606	3.40342819563399	4.32266587341721	4.4154127198524	4.42840258979351	4.4435161783751	4.4435161783751	4.52768202712772	4.23725235624192	4.46373871899381	5.86155264122684	4.27814797419851	4.4474017922836	5.93876779962119	4.52515582003708	4.07411694316728	6.31894625015869	4.41537330998331	8.73742098712065	7.71838674547032	4.27272758657597	4.16767232905949	4.14329753014406	4.57031826116565	4.20110796822904	4.34707559883385	4.69223232887881	4.09035175094205	4.11434195789561	4.57752453027597	4.41599111589424	4.68523359484748	6.41169423948172	4.38176987238757	4.43939263670301	4.16877092869537	4.55282982509314	4.08395290950495	4.42274722453331	4.50037068347502	4.39238246120341	3.89306079120462	4.55428730220837	4.25319065586567	4.28771428847043	4.28407275634841	4.29839584015547	4.1901900519233	4.05758644311739	4.29345983395716	4.50379805470099	4.38944837016667	4.5381424979617	6.40201229328791	3.75317039619743	4.42724568441997	7.72634744488717	5.39326261899605	4.51081054981603	4.44470316854066	4.33282382281028	4.5730768092965	6.63702061782496	4.49158893429837	4.20802038911983	4.3919390776106	4.19860561780962	3.63938013794903	4.99291845877512	4.38132574116625	4.49482973221873	4.46580738388918	4.42389992933733	4.7690573598796	4.30863006517451	4.49288067445282	4.37733604548948	4.34114983168189	4.2517841726363	4.54875557116944	4.17592406113859	6.74265062943204	4.00188241720274	4.38234713984062	4.24026912038357	3.998269954047	6.74265062943204	4.28660844128278	4.31398165411525	7.47283138906459	6.5892993825874	3.86476972487703	4.5332303843414	4.34046602176704	4.56449085558425	4.24266473924316	6.39407819566201	3.81861377276606	5.90541820196608	4.232687902644	3.85168548700062	4.32437917672716	4.3611353432697	4.34054981797795	3.89243880459715	6.47884528331701	4.36492379539633	4.38268322673879	4.39701396753736	4.44888341473822	6.40372249803702	4.2881747139717	6.23672743125711	4.26051396475847	4.22478835478406	4.4285874275571	4.42084331626798	4.09559539352894	4.34501319044324	6.11592909306605	4.5409140139482	4.05753915081459	6.60376233625825	4.19956375706938	4.44828659981131	4.36163519773391	6.45970478834713	4.49274010001839	4.22638791906038	6.40977288879348	4.16402008463278	4.26538582628684	4.42558310978448	4.41860175726389	4.18844736116805	4.48217225863828	3.82232899849799	3.94470138526411	6.04500717024506	4.38849103721473	4.34117420208467	4.22830975624536	4.23215915371196	4.05481404961808	3.64833070409326	4.42784287662688	4.32344556425335	4.2103280717915	4.37311905245133	6.75343944774437	4.45468107709949	4.47582452428711	4.4241326843461	4.17750673516523	3.99087644683713	4.18515829869847	3.96609660546069	6.6528586541698	3.88430224366217	3.87822457504088	4.33382909933035	4.11437652935756	6.511889302354	3.48488218151915	3.86150046998655	3.8055741604047	4.47920993256607	3.78594875844114	4.48654380670834	4.25577333245309	6.38922787121076	4.27700709022307	3.9204529332643	6.68159440288764	4.38712448677234	4.48670250896022	6.43562533400624	4.38925655886565	4.41941342371398	4.45273229871095	7.94126604368574	4.11389673764665	3.78943718486307	4.44372898011607	4.15898507815578	4.20769405737301	4.30712191289519	3.99003722011497	6.27063589056389	4.30044383538795	4.46446316003827	4.06004743565396	4.05880387807651	6.13717798602658	4.27504753902574	4.05627085448351	4.1135985122324	4.18191350087155	3.71696605386129	4.27810524197461	3.80306516779344	3.76273102010741	4.08903571110253	3.89973671790092	4.16873409334474	6.39738606958074	4.07379609749156	6.53220934218556	4.42843984712613	3.80266854825096	6.39660663259394	4.41590603744406	4.28569218015444	3.74641332847746	4.15911219451285	4.00951103589592	4.10320097336518	4.02166247926645	6.61821070442232	4.02153011088073	6.65204406288894	3.90705645633307	3.99926790657516	7.52452896032304	6.18370556015643	3.97201618133202	4.20871719443495	5.66304089403575	4.22538779688003	6.25078977883416	4.17821102183238	3.99901829969427	4.11917354801709	5.14961201511762	3.7897924007684	4.24336722012958	6.65633106656241	4.24336722012958	4.07884760219705	3.93172925883151	6.59300190637717	3.86874313461645	3.69789641110308	3.75670890009222	3.80126941425227	4.14109877527889	6.61868309602407	4.09767647404162	4.07658717798996	6.45628157119152	5.97053080097997	4.12996975184048	6.41375940424458	6.65429542147224	5.20917422832284	6.62739604116124	6.42586880791202	6.08550315598872	7.94630988480902	6.60624918886558	4.6928704774842	4.76257644563953	6.12581482797977	6.43654798493436	6.43654798493436	5.52299538519596	6.65144173270635	6.63875664820756	6.31224918538884	6.33672708047935	6.59807940941031	6.53264224738566	5.24689799920063	6.70342996199206	6.62941826349704	5.92628068267703	6.61156384062849	6.33911237045831	6.31691331941735	7.91008591517824	5.78538569934457	5.78538569934457	5.99330028858675	6.47090877919259	6.49749147084006	7.55226030127977	6.31344806967008	6.39559604308921	6.12475808671555	6.39392955947537	6.59362951052431	6.11643526329019	6.41904321410133	6.22212290474396	6.51330789129491	6.44205021066412	6.57825681519928	6.35774571495861	6.60486905046008	5.56965506406584	6.38984963370305	6.38984963370305	6.45722651499463	6.26471457988449	7.87919857851764	6.31163173023344	6.62231878454734	5.81361489230145	8.34681198237006	7.49165041669953	6.47057264645958	6.51799305476121	7.77290872362631	6.55970318604245	6.05606283653255	6.24676550590315	6.28007692723926	6.25871335205334	7.49466587152397	6.57797512286993	6.50748878334865	5.81309264029148	7.54486922493771	6.28343246126185	6.22254571590239	5.95425761017499	6.09806087018859	6.03751087236495	6.23308398873518	6.23308398873518	6.48533554383471	6.48533554383471	7.99295097023713	6.28417195058201	6.62060094045851	6.55590996248538	6.27819002910366	5.98196830432282	5.71926349528634	6.46562175537253	6.46562175537253	6.55940381804117	6.2189350135931	7.65048261392447	6.58980089643794	6.23535189380078	6.46312261437131	6.37350531799412	7.80669266389212	6.37350531799412	6.43647208517912	6.3193076126561	6.29229222375942	6.29229222375942	5.90102456551572	6.12889844526762	5.80291297279421	6.50000687702132	5.38784556181359	6.47579685728772	5.19441778457228	5.19441778457228	9.42624455048697	8.67314413605613	6.75670004978821	6.45481458756139	6.04550850105841	6.45329386640466	6.45329386640466	6.35701874012294	5.48248628271993	6.37942652362204	6.37131253805005	6.41210602636794	5.935550811639	6.12296198686573	7.5125941006629	6.33387495334041	6.16431765151779	6.21656633092221	6.11111933321977	5.96825595870324	6.27566060364043	6.25725835055992	6.00644528504422	6.14147877295582	6.0903126524164	6.63454558747099	6.3378844376541	6.62244944646598	6.50822042108332	6.55820946436338	5.71501961711859	5.77502422087074	6.32403347227692	6.05108309386353	6.14080420974351	6.22904773398585	6.47316537559168	7.59589122476433	6.64722733989967	6.25001936072538	6.16633991983936	5.8107093192415	6.35436306417556	6.28031474099323	6.18872778462913	6.43204940117931	6.20418567857027	6.4019911250756	6.27744957269181	6.36200097383035	6.4082986335156	6.31577993860468	6.35553554252058	6.36177302483974	5.76894499770192	6.44539727212442	6.44539727212442	6.12825932838345	6.32084821108474	7.59422355860312	6.40128114009099	5.80410794157119	5.80410794157119	6.15629926442551	6.44023030287175	6.28137750633004	6.33014080270205	7.65876591681228	4.54627292282898	6.3828394484123	6.5079344318336	6.46731906849532	6.19944890099393	6.21324833835139	7.67808282172741	6.21324833835139	5.81686970559959	6.1401361812276	6.1401361812276	6.38579673340577	5.92502971826313	6.40130432993382	4.29769860254828	5.52519303924249	5.52519303924249	6.12945758014819	6.00896706327954	7.00672559105209	6.53093495555914	6.32748778750738	7.8336603939058	6.48756657912232	6.01516976326002	6.51117676542916	5.96825595870324	6.02584842586548	6.37597862467885	6.37597862467885	6.37597862467885	5.5747819254857	6.39834897374611	6.59249441968421	5.76854164527436	6.37745814195234	5.29721799521836	5.75228462633492	6.48197107072365	6.22212878194822	6.31247496817851	6.05019256826354	5.70914511517809	5.95006655596732	6.42200691745174	6.72692451576072	6.09948284225506	6.38739970108624	6.23482106367184	7.90651576128048	4.37137605337221	6.22776019496627	5.88177297887117	6.49107015610638	6.49107015610638	6.49144001360288	5.62481865919603	6.37189527482304	4.73827060210541	6.17409206387339	5.30204771987633	5.30204771987633	6.44904938797711	7.85843359376823	6.00349226029854	5.9322761868319	6.16884524065158	6.56071636154267	6.19696315571875	7.72346592602555	6.0903126524164	6.30126996912367	6.5559928968681	7.42866063838922	5.80611609169261	6.27912713170229	6.48755003761207	5.88969829538549	6.17627568878712	7.28196610146048	6.17627568878712	5.85880781897186	6.07850205881388	6.16017412916437	6.11425136430087	6.15933353830628	6.56201328766433	6.43930176085435	6.43930176085435	5.6018042648059	6.50524046202017	7.49965270203912	6.30915566618201	5.90463307076699	5.98799205800719	6.378048888901	6.29795831442228	5.931437293034	6.40522001641362	6.18467512914054	8.73553298068855	5.86482853750468	5.86482853750468	6.1932261807588	6.41767654535111	6.30886061810047	6.16258833298088	4.76386529865407	6.36205545651955	5.34966881758223	6.51617305729797	6.29355283324056	6.367421750793	7.61050564375182	6.31054390845914	5.75725945116428	5.76583143797806	7.60799829910996	6.18985457130686	6.33985365497228	6.2455421793423	6.11378124970453	5.41761068521841	5.41761068521841	6.08828528310975	6.45526205526235	5.76193369579636	6.3609016415059	4.60953002483102	6.36243939358009	6.03078763084617	6.21491447977163	6.44271709302185	6.22506656014203	6.22256489230778	7.25837565882414	6.36868355994147	5.92535844815618	6.25053164677659	6.45755791465541	6.34695285646249	6.44987934602174	6.30222072341125	5.92605068207677	6.28275395685635	6.4398108051414	6.13983981748124	5.80663346988479	5.39641007599277	6.26450769378483	6.37500911065509	6.15411894198935	6.39433863134331	5.98275566611813	6.83223185559991	5.98275566611813	6.04274715122947	6.24314243408152	6.21104136450746	5.90295338820329	4.72786976785799	7.55965448386979	6.53601332577346	5.88096638842688	7.38844133913136	6.11882353000279	6.2905619461799	6.2905619461799	6.17619682784478	6.17619682784478	5.44736304129068	4.52365707889857	6.01691581124501	7.72398505044444	6.20197213697093	6.23487011299119	6.23487011299119	6.40511337085526	5.3344817946106	7.28973169625828	6.27819002910366	6.0291341810659	5.505744173454	6.10644274461347	6.34953374546683	6.23262336263697	6.40953059646921	6.26631939014796	6.29264673802567	7.54344814919726	4.90109902146263	5.97311000206635	6.17446507944908	6.02297157294344	6.35181260596445	6.29370285054439	6.12530191091903	7.54344814919726	6.1762989370755	5.83820662712199	5.87958297277216	6.25984454208149	6.07730193003277	8.60377924792439	6.26448380167786	5.87843025076601	6.31277092156504	7.44217365386496	5.24794565956791	6.1954802451359	5.11103566026264	5.90596555849488	7.44217365386496	6.25403444491133	6.3261459981239	6.36279859184246	5.79154318655397	6.33382843688288	6.26891126909902	6.09341305767656	6.34736216011688	7.34944176484786	4.75075406005065	6.19139803373439	5.80708615929462	6.08857310544282	6.29168760684143	6.29168760684143	6.31351185248854	6.06919924683778	7.82204843150219	6.21382656045006	6.42398106840967	4.39770738185935	6.46577366462842	7.76947348462509	5.93027780365116	6.10765037500604	6.22762421969895	6.36612939338745	7.74609318827711	6.30743204878588	6.02035470187612	5.21469971330673	5.49042687251946	6.04498590435474	6.32207784080663	7.81338528614431	6.29027994872422	6.47379536057216	6.21179825731291	6.27273948523941	5.94569102165309	6.12905086635991	8.623618138749	5.67285260707974	5.85732711452419	5.85247459005274	6.1991166711195	6.03219067600451	6.2079902659927	6.64342423538597	6.09823246641058	6.28497213991125	6.06646043106777	5.86143727693625	7.5758280724246	5.36274228099108	6.06254661880902	5.66905413831379	5.75730836071692	6.2061651630045	5.90627620180133	7.53644225300404	6.23360447834514	6.32673192052575	3.9269557955255	6.12843584162368	6.12215184674639	6.30798001825165	5.81995944378404	6.12734130193949	3.88945170998575	7.77559617990593	6.1617798334648	6.05311363374664	6.05311363374664	6.15009112294717	6.14341775632662	6.00504709365566	6.0567830538958	6.10528924231753	5.54564386624867	5.8624156093956	6.31284949196408	6.11975240259291	4.4086025078586	5.69953066779926	6.23140032360283	6.23140032360283	6.24174497330049	6.35960514278189	6.35960514278189	8.64084673802517	6.21874551169858	6.1552739787276	6.08279787243376	5.9274423635061	5.82296200416375	5.77027424262056	6.13539334992956	5.53273370379057	7.45927508148933	6.42884829144969	6.42884829144969	5.26363363061535	5.17992819291622	7.45927508148933	5.66149749669443	5.80436459907298	6.18293354223858	7.82527681068046	6.29896978795245	6.33093291749619	6.12523756236134	5.87523350296705	6.01178697484673	7.65103144486718	6.22370138919055	5.96196171151575	5.03139467285988	5.42803190882365	5.99758461817296	6.37185083028852	6.37185083028852	5.75707661479295	5.75707661479295	6.08432368208766	6.2404097319853	6.30815422927883	6.03147994808793	6.33854396744155	7.64686369921878	5.83537321092734	6.19933502996848	6.1113953911383	7.00135905617812	6.33657685648202	6.17272072374151	6.17272072374151	5.6477365672003	5.6477365672003	6.07430549689694	6.22808991305019	6.10879117172306	8.59632090219075	7.60292359191812	5.20342991159697	5.2685131567849	6.23537209067875	6.23537209067875	6.06855673782139	6.29434293053534	6.16285401482498	4.72309075351673	6.10971695444165	5.57316715327027	6.19968269886262	6.19968269886262	7.73429230535171	6.12975148934578	5.60205198785836	5.89006791035904	5.86350394243789	5.86350394243789	5.98611299134393	6.02058585883521	6.63958453860653	6.02058585883521	5.89324857632585	6.2545803637822	5.94877011715905	5.83879938452587	5.90411610452946	6.04199682912441	6.11597239971801	6.01570533515095	6.04790014969608	5.20592068476392	5.75960246470274	6.10341129474956	6.00862070701872	5.87102228354071	6.27903909937103	5.89603237591103	6.32348822614633	6.3160927239372	5.91219730997233	6.36562577795909	7.68208271488376	5.67409301429107	5.78118829989206	6.17230939080638	6.17230939080638	4.54066027803832	5.76701209994689	6.17450472257616	6.17450472257616	6.11555455330208	5.23219690653658	6.1434230095061	6.21580973882598	5.92395363526179	6.19987548894703	7.12556966442077	6.31509725972504	5.78312194053618	5.08889989051403	5.76016536018187	6.25714044852016	5.30526399114224	6.26076026879916	5.41406080195499	6.2545803637822	6.11050307606946	7.1813070269441	6.19761022076239	6.1936765164141	5.95118213604529	6.85985228253538	6.32937609106384	6.04927325715032	4.71260050623768	6.15925422304737	6.15883658474493	6.08671702373621	5.98531606162809	5.98531606162809	7.29303517354896	6.0831612771748	6.27980921605189	6.28375108350894	6.08921343104531	5.22061182932264	7.29259708528047	6.27643187818434	4.11767001238612	5.91249897862877	5.85783221838832	6.1606483110273	6.32673027702935	7.1416838712195	6.00770065363963	6.23929044270389	6.23317132531055	5.86395172175811	5.94549326289455	5.94549326289455	5.62399429040495	5.94134643364144	6.33659725753751	7.5201113571863	6.35707425200834	5.25182390988262	6.25487619202967	6.12647920994846	5.56347118087543	5.8650524263964	5.37122047037681	6.09133042202936	6.09133042202936	6.09607803498985	6.09617131695131	7.59437608963957	5.88375439607113	6.21572463854665	6.19636271136372	6.00718812903343	5.55815523749763	7.80317474884982	6.28025825158736	6.28025825158736	6.17246712173684	5.76686087046088	6.29997402138631	6.29997402138631	6.06423142872179	6.06423142872179	6.24344013086525	6.24344013086525	5.87126483070536	3.95487343861302	6.07042388850301	6.08734189099312	7.61507339275037	6.24037672797717	5.43395931725518	6.22593048093617	7.3320391478514	6.20526305498971	5.71563600060599	5.9994976701301	5.80399513662608	7.57409047320116	6.04316508754079	6.02035470187612	6.19598376074309	6.26094442587845	7.7555802375125	5.22103558478789	6.06770546318031	6.06770546318031	6.20838957206554	6.20838957206554	5.20056785190306	5.89023758348801	5.89023758348801	6.02456776212094	7.7555802375125	6.18402839338523	6.08688337344537	5.85394923812595	5.4322869108046	5.4322869108046	6.67335271023643	6.24323695442502	5.96232124453142	5.46641251498395	6.23882028917408	7.43089266113492	6.22144329364915	6.2809344730472	5.94746865216976	5.94746865216976	7.45422066435941	5.08973715600409	6.2235901734198	5.71241116435729	5.7790153928715	5.78171116869003	6.55822132518615	6.00384799031249	6.00393355070746	5.8564339496637	6.29569311525638	6.06058464166266	6.1277137130267	6.25957564745159	6.06188325627565	5.48360248816729	5.48360248816729	5.48017973276077	5.81877902155806	5.81877902155806	7.68696991648261	5.39630032103268	5.97896042089063	7.07649046022238	5.43671072558479	6.20135483017279	6.27618638633753	5.47602159011675	7.36553842788614	6.20498998861563	5.68789057355954	5.89451085712393	5.99366797397543	5.9762371917942	5.69456063382194	8.58598337494058	5.69456063382194	6.1027562639225	6.25413628557134	5.1680152314928	6.11258396857244	6.04267485332301	6.16400882049299	5.90463307076699	7.41199793055415	5.00567289144954	5.72091811403573	6.17955085076726	5.28356424599755	5.73113155648667	5.95554197700807	7.38846497338209	4.97603529043839	6.11612950416444	5.4787215918254	6.07189718342483	6.10994290173417	6.10994290173417	7.55549312992737	6.23619566944657	6.22038539331614	6.12024325394639	6.21532475561065	5.67277789528013	5.67277789528013	7.55549312992737	6.07420974783143	5.97277278437498	5.97277278437498	6.0726918105964	5.94843039379362	6.1147528579389	6.18859802215808	6.06845847301367	5.93585297628372	5.65321785894242	6.15698042292798	6.22425965875867	6.06631781870457	7.67840474363359	6.22296664657894	6.01867759110814	6.19443480792673	7.77802005611959	5.83007908739373	6.13594777764689	5.56874945499042	8.58598337494058	7.77802005611959	6.03140412976907	5.55572398618828	6.07982289502244	6.07982289502244	5.95839897963902	7.32284988788671	5.84866579718637	6.14514312358629	6.25036970175144	5.60484145540304	6.04155680679741	6.1998691155302	4.64675046729877	6.08846941666259	6.16899951374159	6.07685467528779	6.07685467528779	5.73117654799661	5.62109615411685	5.94728138780475	6.28841225599719	6.02273364918735	6.07055393674259	5.91897535089934	5.5974691197011	4.72835327677816	5.5040485173892	5.70832166457734	6.13285340317554	5.76413553016259	5.87171614552033	7.5078019813089	5.93263148406859	5.55324277328897	5.93330402398976	5.9133642984004	6.22522719127686	5.48102642073794	6.02979667657314	5.95941887214128	5.56633337655908	6.23397317929713	5.26178092976353	5.70996272917279	5.90260903523243	6.07772600331064	5.8778546825519	6.01493131259721	7.22909566759588	5.36442771176373	5.36442771176373	5.58109837695425	5.41815927054713	7.22909566759588	6.14593506555525	5.87686430269552	5.87686430269552	5.22235430504374	6.20541203322416	8.58123252392851	7.16921775229396	5.70323772455824	6.07969509738327	6.27077998726755	5.88250789658712	7.04127852098222	5.45366801808821	5.72246170214446	5.57849042418624	5.34381190799988	6.16359246011886	6.05967444602925	5.8541644376845	5.92938724231631	5.94878653698415	7.55999058913295	5.891369348716	5.53265227938766	5.53265227938766	6.05789099994316	6.19980393750631	6.28377671710867	6.02278697508042	7.46228460318393	6.1517660225146	6.05107333967789	6.05484138899417	5.98747057149175	6.0754930380129	6.1716103513667	7.50855242544784	6.1716103513667	5.5827391775947	5.96545601715377	5.28356424599755	5.63650341212418	5.9288743358631	5.91268791093585	5.72966183998478	5.89466220636359	7.41243799293222	6.10716562184555	5.54980203064499	6.04117718333995	7.7087828994029	6.06686183791297	5.82130869617678	5.95936583988662	5.98908012969183	6.26984677222934	5.76104228538874	5.8518639943855	5.68909801668601	5.40051553103781	6.18225350984768	6.10562824538643	6.13498327866005	7.35739235318101	5.87635870674307	6.06945603138254	5.85979336392517	6.18019149543002	5.67689897028488	7.57274192782511	6.00829091127803	5.88366323000669	5.9484225308136	4.46542905048739	7.62095505817032	5.89370767654755	5.89370767654755	5.86290811848768	5.68033512526936	5.87246934297993	5.80584870478167	7.66775442745336	5.39716635676424	5.85230673401721	5.37393286219046	6.65406210156822	6.17080607327685	5.6996057963787	6.07362852089489	5.28781718449449	6.08282403264876	7.077718369955	6.03611759475084	6.05700002187711	5.56823538398883	5.71811353395929	6.18392544111736	5.91668887305745	7.07225405078746	5.88884739635905	5.88884739635905	5.78315279168256	7.28592235062836	5.14600875272762	5.33221053873183	5.99670805931381	5.59030401758925	5.8777221706937	6.04868737231178	5.64988685381014	5.64988685381014	5.49488239493826	5.95599624619399	5.95599624619399	5.61120715863838	7.47268622494869	7.13402134426069	5.33909477370346	5.67429540188991	6.03573197040194	6.05082048918125	5.08332002296926	5.08332002296926	6.02593826630708	6.02593826630708	6.12220012899439	6.16814297726385	7.21959972835056	6.16814297726385	5.47533019970544	6.1517660225146	6.08410288638989	5.14729540740398	6.00988934964456	6.16579066291156	6.07226784857142	5.88135553763343	6.08641093380512	6.12983477128702	5.83597852369565	5.83597852369565	5.78973748158815	5.7243077068081	6.08634986421399	5.87377307273698	6.03598194644132	5.25334253679701	5.9369222405101	7.48475432273208	6.18224194609415	5.4121664565544	5.89184576202269	5.9272629833397	5.04318203002805	5.83059941082951	5.94863855983972	5.93578499503147	5.85834860816063	5.57817076998177	5.98172943985119	5.7837745325687	5.72689475204181	7.69507261727798	6.09201044782602	5.76876084001175	6.15540323493352	6.15540323493352	5.75840194582836	5.75840194582836	5.32516933575616	6.01032802498247	6.01509917601765	6.161463425717	5.87499511657893	5.92870727204219	6.1604374045653	6.11670762587696	5.65537832239739	5.91719680742971	5.35615392074447	5.62613732441502	5.6224515376107	6.05911608237373	5.95528275637192	5.81670000872915	7.16399570432931	5.90322095018804	5.0177723566819	5.70921213429365	6.0857247997354	5.64319729024649	5.89909941504836	5.89909941504836	5.96474567885477	7.65221685092316	6.10337541754993	6.09293403816472	7.58909883270736	5.85939581480411	5.45014590075786	6.21053834456252	6.06039147011281	6.06039147011281	5.64634844642884	5.45954830547352	5.11356263661273	5.92104340157745	6.03811631268993	6.10093645282911	7.2330316421004	6.0355516045301	6.15226923102933	6.06827433559446	6.06827433559446	5.40526337860553	5.38161069258406	6.08203345636817	6.08203345636817	6.07217456691331	5.84685944562893	8.46365155579144	7.33882626439773	5.96818990668817	5.96818990668817	5.50965124323261	5.91843112602788	6.20228520993038	7.29421690484969	5.89352057269295	4.96421680589515	6.1198363871751	5.49048364769088	7.22025107087103	5.89149131441525	5.90172124796791	5.85728332578221	5.99260727627377	7.1595392798934	5.59368856560327	5.59368856560327	5.50262213764661	5.47877193912685	6.06394715440853	5.84601721576813	5.9488174698616	5.33345114000273	7.03093157502862	5.92651173562866	5.78990377756966	6.02317933640009	5.34937195769377	5.81861409193142	5.49187150291915	6.12824894062134	5.85136065791533	5.18584301782615	5.96710449759384	5.92491716863815	5.83684739791083	6.12995423714724	5.42371155136435	5.8230447503695	7.52501875558716	4.32077306580006	6.03999663521982	5.78903359805629	6.04735668893599	7.53570738942239	5.49675770977478	5.48216823232753	6.05972607748132	5.45764714949197	7.53570738942239	6.13198200685378	5.07325871086365	6.04177737781389	5.50018070846533	5.96019239037945	5.95563753729354	5.85479132947217	5.44360231726725	6.13822688773803	7.2046692077476	5.82116558566875	5.81581378663797	5.52149983987478	6.089144625904	5.9809519467085	5.67859073776238	6.10371478236041	6.05407176299961	5.84841386412843	5.9397387229317	5.92382791583465	5.53443520855676	5.72967957434162	7.29092482853857	5.90644642858052	5.54050527039878	5.95010174784386	5.94345298537622	5.94089353475436	5.44785312521146	5.83785071379546	5.95043190431669	5.41834542019326	6.10509302192508	4.7460549366251	5.93784796846962	5.78222978000646	5.38595910727337	5.92367061422746	5.74545963908736	7.064969204762	5.92367061422746	5.91819400642679	4.67473492790055	4.47524015902276	7.52725180928493	5.96150687460744	5.51198008856721	5.98439493443376	5.4608257186378	5.19348041478872	5.73781814545019	5.98838322312644	8.85131402531156	8.25481714563111	5.78787293861877	5.53102949865921	5.92571879336596	5.71228242731555	5.71228242731555	5.75636787391273	4.53098693576232	5.86600095770094	5.16367873349283	5.78036283296296	5.90372333046887	7.42447864811805	5.37324382327358	5.67893427501397	5.67893427501397	5.78775100314871	6.03999663521982	5.75620233223707	5.70221706970166	5.41406691809064	4.67352218239295	5.68224157888698	5.67990737686587	5.51501753739098	5.80261507419034	5.53327656806042	5.97318325523057	5.28918185529313	5.9218925883411	5.86873903035981	5.94346548907709	6.02254826239325	7.17571774362128	5.21253631660721	6.06306738645209	5.79877353829665	7.04703264659429	4.82712211192484	4.43836011888256	7.62409257686248	5.73766322222061	5.73766322222061	5.64982373244378	5.78966676254513	6.02584208894425	5.70825457089644	4.94247635366567	6.90547216007827	5.96847161602861	5.80986299889301	5.9215638011751	4.61717638551764	6.00928574283393	6.00928574283393	5.93386446902309	5.47419382256786	5.53322105243117	5.82025955723665	7.60592584722961	6.01530195979576	5.99260727627377	5.6715672520511	6.02844814447814	5.72892685325441	5.26362490861491	4.18061842675666	5.8028564107144	7.33897646321141	5.88785969641817	5.96826118386331	5.93266599094301	6.0843265357834	5.69405463162549	5.72631732482048	5.69009971206627	5.94396610242591	6.0747213800694	6.05073499144401	5.65908420371803	5.72298758447296	7.2463227994954	5.72298758447296	5.59143231010605	5.63663610619878	5.33150065956808	5.82416791742195	5.69697519558728	5.63340899881723	7.35346762418449	5.78535774650497	5.59143231010605	5.75816751350079	5.81374378512676	5.25453955450971	5.74900756372757	5.74900756372757	5.84054847715273	5.81484097803898	5.94178871178641	6.05736456084934	7.61565891453844	5.82552331536827	5.69000488952719	5.61049887342853	5.5505517591219	5.86109228563611	5.86109228563611	4.12447814225469	4.32018733455827	5.73274143524775	7.32987210223169	4.85942777538334	5.74904574700238	5.893197388859	5.56918099460521	8.55614739025159	4.70458416594585	6.06158280027855	5.43818601645908	5.57829607382253	5.22371984575759	5.814792468943	5.88262874303655	5.54546339847481	6.07808757897686	4.96236818926368	5.69430566505903	7.55705014239407	5.76207772860214	5.22720834806189	5.55825368737493	5.77781656523496	5.50776075416076	5.84488135237133	5.75957314268445	5.76875493242497	5.40340347431519	7.52866793069242	5.80043755152485	5.99126775067419	5.95784052334519	5.47392228203967	5.96117375763496	5.24735941976611	5.65070304121111	5.78409887294266	5.8780011710323	5.3201996937754	7.36008560886563	5.92559956818901	5.88625474706565	5.88625474706565	5.96538826858078	5.23939852101722	5.47044507643494	5.84706615215785	5.79472747516334	5.92846809128909	5.9512577747654	5.86374770316459	5.95617305405358	5.46585218030692	5.59630374367785	5.513756760249	5.82375068638769	5.40758309189656	5.82916225476811	5.82658809441554	5.58410204269257	5.74546547700799	5.92258247343172	5.92258247343172	8.44249981858248	7.39820257200136	5.58924353225791	5.57261680016864	6.03887621887239	5.96765287005014	5.56624021323342	5.72058475763388	5.95296475588534	6.28179710385131	5.82031148860657	5.47403829119037	5.8859494916547	5.69970603795918	5.59542179236475	7.16635858287851	5.91748748044331	5.69897713669573	6.05093296371722	6.05093296371722	5.92129564018885	7.38987299075143	5.8900053355969	5.88852713512292	5.84193904028821	5.93201443550437	5.82886797509389	5.82886797509389	7.18053768705622	5.66959591364536	5.0309758697303	6.06044458757284	6.01915997785894	5.88266635742357	5.73567003569892	5.29883047875972	6.79957711118957	5.83724229330673	5.89963237728013	5.99381932565686	5.96054589746575	7.52218201786523	5.88980755626583	6.01332519022739	6.01332519022739	5.80584870478167	6.00171363660673	5.93363030455086	7.83678485341915	5.96750501886023	5.96750501886023	5.70545843942948	4.85736121688364	5.91292565947496	6.05537470675954	5.81276297151157	5.84348087349351	7.35183584115753	5.58921235005655	5.37283205911265	5.82767077632511	5.24755759809382	5.99193861041531	5.96783916554922	7.30196710579857	3.82927883447549	5.75188213745929	5.99018129343533	5.89868012668353	5.7254323551604	5.64988820016138	5.73736197348126	5.55285389156271	3.99322446591677	5.8099268195887	5.28564778855019	5.33824271312759	5.98728473768604	5.76092610145987	5.56493193189772	5.7513529330827	5.69468733230885	5.36367146081428	5.72847233699864	6.0850687923291	4.83477961722918	5.76198319812142	5.27729077302313	5.39267933215085	7.5336433811717	5.64843725260787	5.68703827477668	5.84846079143347	5.03293172281408	5.93273944488088	5.99368335287866	5.3173025492484	4.77987004538239	5.68190375089737	5.38610880371094	5.41042305365082	5.82039579937417	6.06381904327933	5.66249818948955	5.84728155697148	7.27366360760104	5.12213329678287	5.67062731249518	5.69457306688443	5.84165581329543	5.97879050455103	5.63152527346687	5.83230260736399	5.83181494283592	5.90743403551454	5.26027535492488	5.93664641827592	5.37424859977799	5.93131372528187	5.88405829005007	5.79735055150798	5.79735055150798	5.27166514843008	5.1835663026691	5.68673649420346	5.90595899291379	6.0165242357991	6.06817515941045	5.94642632275787	5.90499144484357	4.93463103151282	5.78905388705319	5.06657116538818	6.03028102962149	5.81698795493104	5.6464650062428	5.73770344785472	5.83018599140754	7.62086281949476	5.8403493797628	5.09810226580333	5.73481370551576	5.87326147600977	5.96463355078404	6.03426629695238	5.79420429032165	5.25916698341484	7.18664249176888	5.67409451502687	5.22390228107726	5.83132244465148	5.14189779903983	5.81594414059442	5.94547866512764	5.96553217160676	5.87139184906727	7.38589384323882	5.36686635393145	5.80636843345017	5.80636843345017	5.61185007800798	5.80593109191435	5.79894180931405	5.79894180931405	5.17048691586094	5.86324206556248	5.89795897779349	7.53352791169876	5.27019222879874	4.61607825717794	5.93511037687256	5.88943649074161	4.96961099857925	5.74227853475522	5.5788645282291	5.96557938429148	5.73578519817272	5.86679952080266	5.74362897254958	4.71561126930692	5.74518555238795	7.38869286133424	5.13670513928417	5.13670513928417	5.91862840064025	5.95790351461606	5.83647416454599	5.79364744910157	5.47161800697154	5.42913252842854	6.01130672734254	5.9573649805017	5.74583343748879	5.69079065671948	6.67582346362613	5.92586144703695	5.82177112565717	5.72853350524079	5.89540787796524	5.95898538080436	5.58634165979908	5.4943897731742	7.41666035214594	5.27066465648948	5.87145059314535	5.86031566289295	5.71556927837761	5.75825043934568	5.06445984882698	5.70891839211457	4.47198682879291	5.82163728260214	5.61792805284881	5.59803654976527	5.82916529613143	7.28045439483206	5.84404537470818	5.84404537470818	5.98624345360406	5.74280303266379	5.57687676443664	5.57687676443664	5.79904080925026	5.59229940338729	7.28045439483206	5.56553381861516	5.63481385445747	5.52699891917108	7.18144370297401	5.40414165772375	5.77208049671238	5.77208049671238	5.67844211232694	5.69543542245288	7.02032487041896	5.55120391215312	5.85171038698454	5.80645079638345	5.4010017084594	5.22269725228132	5.99142040278794	4.6451602580907	4.6451602580907	5.55492201190079	5.53815201767601	7.36217943318996	6.02712234339165	5.71274960177025	5.86220796963761	5.67176352794221	5.83709204264625	6.7096911034538	5.91268621576081	5.92116227491509	5.65212418183833	5.72201712051975	5.28170289996912	5.28197863090857	5.35673152541843	5.76855292915418	5.94597930475455	5.7818305857903	7.30830408752028	5.61245190549556	5.82458302677052	5.6310376910522	7.30667736832448	5.57949067148343	5.81300373127022	5.62523635374076	5.62523635374076	5.56025431239344	5.56643023523275	5.82313862106314	5.60240276625867	5.73730780606929	4.66848579750108	5.57120655060319	5.30429203504657	5.66018181534532	5.43819829022706	5.43819829022706	5.70943237633277	5.70943237633277	5.68745466490958	5.89201797563822	5.30741619762179	7.46919480922207	5.59402600490957	5.67773037326064	5.68912124282079	5.78029279548865	5.82090246560871	5.8088946463587	5.88935513587687	5.69529197227179	5.49520310350436	5.79226702285631	5.81802075944041	5.68441491861136	5.74112502670444	5.74241390090499	5.74241390090499	4.84069176703478	5.66116122731022	7.97768457582152	7.42564741216721	5.90786876338135	5.55499476510376	5.48464400078699	5.48464400078699	7.05407768041155	5.55233587742882	5.16847499626864	5.30363022231948	5.78913971214961	5.62536408396244	5.65617456516861	5.24739071609812	6.90098170370238	5.55393076875366	5.770327223681	5.37349841620359	5.72658006338309	7.49288418371105	5.63141395712381	5.38080287330562	5.51553622849795	5.74139267587058	5.8885757246984	5.60239280836007	5.66759066516708	5.35199322541979	5.88791809668252	5.99890749112189	5.87534808397619	5.88295374212287	5.45374141993697	5.71439870380349	5.94301348774453	4.90467087701106	7.25545486590936	5.74338449001887	5.74171142463339	5.99609117609547	5.57391720342883	5.72660109571841	6.8532887720117	5.72660109571841	5.45478553041561	5.95282380388015	5.88824988504548	7.46292457254107	3.80183731717231	5.31555832183177	5.60934283131595	5.27069047927233	5.94473927734525	9.15437577531772	7.45953925479342	5.65345920258612	5.5819128889388	5.5819128889388	5.5819128889388	5.36209918818965	5.81069138728199	5.81069138728199	5.95054591878874	5.33741004265369	5.0279375094666	4.93766290676487	5.28190100095879	5.64862442976479	5.56276271744112	5.62373643828781	5.76592615472346	5.76592615472346	5.77384783913354	5.43914017611573	5.33498423501603	5.43490677550477	5.46467729047625	7.20879917031149	5.57250365573446	5.81469005588981	5.53306359901239	5.67602867601375	5.67602867601375	5.93315234830251	5.32339646021365	5.89755777164456	5.89686387052475	5.72818655855075	5.9840410318759	5.67515141905708	5.07747039504639	5.37462989683725	5.781543567267	5.781543567267	5.53020265459826	5.16807922571641	5.44047597355072	5.29378141346245	5.41805125669323	4.02863036110999	5.67450487344866	5.51075794525973	5.60724128970235	5.60724128970235	7.06573853775946	5.58356200812507	5.74706672299094	5.52249871096274	5.62018112198785	4.82681625643214	5.4226602863536	5.91607122706249	5.63168553960111	5.57051057825025	5.74879232206008	5.77267159792174	4.87711771204088	6.78953445903123	5.09345018410205	5.58579678523471	5.32906471079028	5.82592035477253	5.86930098218206	5.86930098218206	5.50327148649871	5.81311655403958	5.89286831498677	5.72994224660576	5.72687000235256	5.67121333892631	5.82990574280368	5.78371016402035	7.18679067870011	4.67741414448971	5.77388428964434	5.50044767396301	5.59805768606184	5.27747333817392	5.76123167368271	5.71886124210984	5.42939638601097	5.82868893781573	5.6887731509586	5.51073168078713	7.46389723893211	5.54037305261642	4.87790540670015	5.90355497377127	5.90355497377127	5.74432490846248	5.87472194838771	5.67739117757573	5.5696023288188	5.5696023288188	5.89396468014685	8.08865115208335	5.49506068275768	5.60092735311423	5.52636149007975	5.87884295267471	5.00011688895997	5.85002902967746	5.75717191518909	4.66049918602099	5.1014913277114	5.00239400091445	5.87510008381942	6.95264838308895	5.71848466726246	5.5677762579737	5.1370685739944	5.82176105385346	5.32756364913193	5.32756364913193	5.19386729441766	5.27298184117813	7.36422745454807	5.6657228256918	5.7516416831936	5.91041940030088	5.53543334684217	6.89152545207959	5.21344834189412	5.71349791780525	5.38350517579121	5.10560556716308	5.60804656901173	5.2596075883287	4.67628030598654	5.26873567801837	5.80971061261744	5.79236216403499	5.69058077799736	4.38422794208594	6.65531054360271	5.34073649132569	5.61348506286991	5.36218594342874	5.6233359215414	5.23652088671618	5.92650813664362	5.92650813664362	5.73235372591887	5.76254262440816	5.86009409701486	5.40408873917631	5.61193511496668	5.61193511496668	5.61516396241376	5.70622979122133	8.06859351185974	5.60817837212188	5.33369787635055	5.36104486081972	5.58789666587893	5.38759394251424	5.55904527350012	5.75036963635032	5.48107897109213	6.84357956207773	5.53296892184773	5.09745254418236	5.70791412039965	5.30299037590343	5.31270889996107	5.63389956201157	5.74558635839452	7.17293460142759	5.37875656399956	5.34799057332444	5.29590353442597	5.71689090852976	7.20225898772431	4.15068467098763	5.54786726545391	5.54786726545391	4.39573172061304	5.56818051166745	6.31145426657359	5.76095261515588	5.63465805360525	5.83480774437456	7.053488547774	5.79884737674064	5.79884737674064	5.69238580866812	5.63373937152608	5.40049911095668	5.6065390526709	5.57716142519518	4.21874283684785	5.2816951082626	6.87894221924101	5.76161764960277	5.54365906123675	5.67511651545076	5.56276059537855	5.86383791263148	5.62914782211691	5.76017933426398	4.88616002973778	5.77470341364892	5.77470341364892	5.83837149037265	5.37504512426063	5.59737560068849	5.40691235367096	5.72244327880064	5.24999804157199	5.68887266337073	5.6795640109725	5.71544575721402	5.40458011343967	5.69626876583261	7.1337208437958	5.71101222487018	5.61852246312894	5.6279741361228	5.64898033851836	5.66440517859362	5.01426177715944	5.01426177715944	5.40032688081545	5.48344209867972	5.72438302124867	5.52610288926988	5.52610288926988	5.76347040439165	7.04422492469317	5.02674395082456	5.59062069262667	5.85982008725697	5.2989123507242	5.1849724419544	5.797370736748	5.65742279993411	7.38706951716514	4.83542365978353	5.16893576183603	5.5872070217771	5.5872070217771	5.47525848821371	7.38706951716514	5.67794447089452	5.72761871386131	5.72761871386131	5.79418052814221	5.66047238958184	5.66047238958184	5.66047238958184	5.29502394842817	5.85881350080107	5.72862392575302	5.41712647776424	4.94579281749488	5.32129124147849	5.51807734403338	7.25039011035252	5.14598928186548	5.59820499462311	5.57452515993907	5.24184988592036	5.71872902926617	5.71872902926617	5.60071185546574	7.17728028296303	5.7952689342165	5.3547249013579	5.60229766092837	5.58570907211365	5.51704189781075	5.22709871862082	5.88458659400171	5.88458659400171	5.58968658698096	5.69699727210725	5.59887073487496	5.51416230827372	5.02810109003177	5.47900518278176	5.47884609525741	5.85193755681856	4.97470697026141	5.33057930926264	5.91335036743309	5.70427127579975	5.53437437049371	5.7205114732511	5.78699983842084	4.97888612920947	5.23748159741653	5.66938520040868	5.48902015823766	5.34847630346765	5.34847630346765	5.27529949364779	5.42369040405689	5.53985975503832	6.85376095628776	5.87828574211651	5.31415790493644	5.25618367943291	5.73125010901267	6.76644453822409	5.5163603855276	5.37359898669662	5.4409864002133	5.6172154402681	7.19536413852658	5.51642528830568	5.60629254022617	5.49817033786512	5.82745751776759	5.70010164469353	5.53532938737443	5.61567455776411	5.69091753243485	7.25929637415482	4.73631720808608	5.67102938572464	4.94026519171273	5.77694214308765	5.64318962531042	5.64318962531042	4.99079144086348	7.29180724699635	5.21377781460734	5.52310089687481	5.6853561418659	7.04313929133566	5.70896377342756	5.53217396709603	5.22944310079693	5.70861610587805	5.76755829490886	5.65724531639927	5.43925831950683	5.66207306266857	5.78210507080886	5.72816764411105	5.17791789632772	5.40758250199271	5.66634234097092	5.20945442462755	5.67733959028771	5.35355918044447	5.22496552701087	5.35638607977256	5.61030240886729	5.50193877405093	5.66264999600382	5.66264999600382	5.02627659541905	5.51598342383372	5.09711926508183	5.51053632061092	7.99102517215441	5.29624169697676	5.19048888040252	4.87165847904735	4.34686027517582	5.68614692384977	5.37201510458975	5.74887263630224	5.72622704524338	5.5050711501108	5.17165549963913	5.36960898467431	5.24241942335844	5.43807296304412	5.83031820460792	7.24026708636941	5.16165334837189	5.68047179530747	5.57194242569451	5.37536985531074	5.61793824126815	5.10837236023957	7.14166317278106	5.45117203456999	5.71895271743969	5.25014420119318	5.50303854298109	5.54214382018301	5.23117002197564	7.14166317278106	5.49291132886249	7.36158791174292	5.67702914407725	5.41031765819229	5.57624526165675	5.40951580873224	5.59430400627567	6.82157422903299	5.45810101413585	5.28586888878581	5.64014803631434	4.45541659273679	5.08842461431453	5.69542022691642	6.69794772906794	5.35770147731491	5.35770147731491	4.69823928324579	5.66963714818251	5.18632538483879	5.35283941994701	8.32613544740319	5.49855240872711	5.49965609034082	5.44914036820302	5.17392797890734	5.17392797890734	5.74844365016112	7.05249146695993	5.75185270085657	5.69449985298834	5.575082705794	5.45636478885838	5.66815097542054	5.61721077640553	5.56951047445816	5.09453487091658	5.66579967113567	5.85442105787572	5.45040013953198	7.053488547774	5.74145159018236	5.62024177323211	5.16904297089005	5.6750084036653	6.86982603071882	5.22487920054446	5.22487920054446	5.22487920054446	5.55603075624531	5.18352290951117	3.97386226747082	5.69970930099921	5.57627508517563	5.58478686734785	6.99704988469012	5.47657362891991	5.4130067930168	5.8277216954534	5.16546078118422	5.68629618301957	5.50176265843632	5.50176265843632	5.39362237789758	5.29665289407011	5.29665289407011	4.95427022744834	5.68323573783575	5.36806362192175	5.69424556469912	5.62513297647247	7.98804688199656	7.01879490086427	5.47535566250015	5.48979477957126	5.48979477957126	5.65673862179418	5.46756760037042	7.01600367900966	5.86636509783791	5.48666360265516	4.57924472230706	5.69522977402884	5.73525656494793	5.34164762995231	5.3331293636334	5.73300141828364	4.83974617869838	5.63108368330779	5.63108368330779	5.58651711352374	5.58651711352374	5.13428985485597	5.4712718976819	5.83606343604494	7.26516711278208	5.1564452271295	5.14029864911387	4.49406699271973	5.29255345370365	5.47710168511417	5.47710168511417	7.1397141147484	5.55531312151702	5.44865297212925	5.54031360923554	5.57472285120718	5.76924945332073	6.67869796391756	5.52633030614328	5.74154561332108	5.48020599978084	5.35745602700485	5.35195075612276	8.74683293689175	5.35195075612276	5.57631765401466	5.59596858625747	6.61330271710301	5.58788068914655	5.31855551000223	5.78647313836678	7.06661311637019	5.43668904914586	5.78121726144949	5.54872906414295	5.74799691966677	5.70711785242095	5.3999655174254	5.52205247426672	6.90513143486427	5.54618709160113	5.67305445577335	5.67305445577335	5.60475215301243	5.58433650813849	5.69505618665595	5.39284817587208	5.60393620288237	5.46775218399421	4.9724539984768	5.83107588974945	4.5465165203843	5.03221133613653	5.84869502649463	5.72239930066799	5.46136261291367	4.78352283373869	5.5207434439343	5.73550294227031	5.58712043292417	5.80123566091137	5.6495825160844	5.56094035964363	5.74570254689904	5.4598490868415	5.71583709036455	5.71583709036455	5.71583709036455	5.3786693617137	5.70282596787833	5.70282596787833	5.31581226748802	5.48715608838934	5.41494923961499	5.03558585159737	5.74055593115019	5.74800783954996	7.35120216079844	5.32875766651076	5.11489862506148	5.62256414516774	5.77384493860762	5.77384493860762	5.43143811849907	5.76172421282385	5.66797365930955	5.83988105699869	5.20394880812878	5.46705610401384	5.46705610401384	5.41936148914939	5.69021294406487	5.54586525739418	5.54586525739418	5.46043149439996	7.34733911861945	5.53862303373669	4.40397838220226	5.73117837295523	5.39933954816577	5.36177512018193	5.4099354945389	5.54822565492421	4.67071829335529	5.66263740193102	5.65131719005267	7.3202580217324	5.42024448622343	5.39072196027495	5.79813170354017	5.25924008963703	5.63886764580046	7.25832591941558	5.36177512018193	5.76100166492006	5.76100166492006	5.08815349062043	5.26567815383017	5.72494831295065	5.53851370930709	5.53851370930709	5.63452976311463	5.71096525852403	5.62911502278979	5.17652224541169	5.56625120827195	5.70735910120956	5.20558234103241	5.66028629026103	5.2970190092577	5.79119313170472	6.77558220957419	5.19445981910115	5.4004457855346	5.37174994156885	5.64566183006	5.40447418231621	5.69227735467558	5.49721030731126	5.55640243490541	7.21589520865482	5.68351709000491	4.80374244419247	5.1594337339455	5.72543979643386	5.40454094126253	5.44928878339852	5.41936148914939	5.41936148914939	5.56956716101907	5.55620815729568	5.69037376185302	4.95287665973243	5.18575321232433	4.98197980167427	7.11674430547382	5.60251620034138	5.71865652934472	5.29677524737432	5.76087288535483	5.06712604887337	5.18482314286179	7.02103609555977	5.70770166771223	5.57874332766709	5.30574234717814	4.91409630858263	5.18213477675577	5.35215802552819	5.45001329571312	5.59857848835316	5.624234158633	5.28078367165304	4.95845321289488	5.67415970096969	5.67415970096969	6.70366563730551	5.59775538692211	3.82639043426143	5.70152503733837	5.53274480759703	5.00698977856348	5.61552519118467	8.03130446150087	5.5759631919403	5.69058183275149	5.69058183275149	5.69058183275149	5.22729674830237	5.22672475942264	5.3671899485627	5.65586059788715	5.53226982547351	5.1165642851393	5.68019240322499	5.68019240322499	7.38174704716826	5.56069883655256	5.73545568536467	5.55550480809888	5.24806279466961	5.44516218698017	5.42427033043106	5.59086714723985	5.44237292167439	5.62264493024865	5.62264493024865	7.3151566237856	4.98827525598267	5.13264302699036	5.63129193240251	5.41821250515915	5.53286414228441	5.59380656824068	7.01176891860159	5.50474595942003	5.48020599978084	5.18929745255493	5.59304745826069	5.43588034232158	5.46239820486269	5.06712604887337	5.54322546095783	5.51022409455305	5.32264262039415	5.57365889204969	5.57365889204969	4.80983794489532	4.8713868342905	5.66115621099386	5.644675364404	5.61163146168405	5.76003641498944	8.4139367651998	5.76003641498944	4.64123674555828	5.47684850598621	5.71315091191487	5.61309171776295	7.23975555990913	4.95690195382837	5.3137558934744	7.25569818705742	5.42337076791941	5.20245349854278	4.86961820759744	7.28310860873726	5.50086776765408	5.46212266378198	5.24806279466961	5.48580812273396	5.41219911622018	5.49447261232019	5.70599748096864	5.37003416630716	5.68327148227738	4.96309039229282	5.18249857558615	5.24952083598102	7.10355231891051	5.12518153228166	4.42188360781944	5.34728282807319	5.23377783466346	5.54189009638116	5.27710393317218	5.39379832628103	3.85961571834738	5.45820809475085	5.48776839659156	5.48776839659156	5.11781632990865	5.42568102455072	5.36381660188466	5.60242515282327	5.70563120008785	4.94383105511166	7.1772778780571	5.60416720251908	4.88440933577536	4.88440933577536	4.88440933577536	5.60685239831768	5.35831188442735	5.44676727348023	5.40127463693518	5.37414354016622	5.37414354016622	5.45274419208185	5.52878362169791	5.43386159169466	4.98386174271697	5.3690645493981	5.53028085410924	5.39546168120342	5.19118052044763	5.51497618036188	5.51497618036188	5.58566913103587	5.30687757702978	5.54794788607104	5.37711722461679	5.37883720941171	5.1694615420366	5.15952257620657	5.34135150387481	5.66753952866361	4.77701613537241	5.50313047878601	4.90037648396901	5.16912169749817	5.58257875302382	5.57649686325758	5.48870442066128	7.26419753179616	5.48870442066128	4.79011343961178	5.76654722573844	5.5827806220066	5.30079218886545	5.71895271743969	5.31904783578433	7.29001705125668	5.49996696323854	5.30899834158781	5.57815752475983	5.15979356496299	5.15979356496299	5.24038835256145	5.18315146792354	8.0516987991433	6.85809400617762	5.35799453191357	4.62775873306108	4.98458059949274	5.50919697260377	5.30167440208687	5.11684214893804	6.51954148050176	5.59004434980297	5.30858480144795	5.60251264252562	5.67568801066447	5.65796396156878	5.29305501773642	5.60823278474924	5.13794060718873	5.6834882328643	5.6834882328643	4.81969937534155	5.55925502135154	5.66082146742451	5.66082146742451	5.30020049803811	5.58480384492419	5.10353861304633	5.36896471991446	5.20272159150617	4.8018903788433	7.13922546309389	5.65107573990468	5.46552877263297	7.21834720141763	5.2961084130093	5.61387881923129	4.78290688936546	4.9399734023204	5.05073732420009	5.53125572801117	5.12924835375119	5.12924835375119	5.13964506357268	5.387402908551	8.39276067206935	3.92899776882088	4.92446071304344	4.92446071304344	5.50221958703694	4.71457382199987	5.42196981385516	4.88636094073412	6.79861905603574	5.52459802690144	5.52459802690144	5.58232046598146	4.13183707622231	4.82901023193585	4.82901023193585	5.58394390011217	5.63469626340101	5.07777994898319	5.07777994898319	5.07777994898319	5.07039920707872	5.39141665798004	5.44008568263238	5.44008568263238	5.53799673339493	5.4414198888767	5.28573503184547	7.14669117650012	5.34750820208743	4.83701764989017	5.55089951097202	5.13889660919676	5.07313553464012	5.55385233622485	5.27529433447252	5.27529433447252	4.4753518209076	6.99450857296256	5.25283889458575	5.42494277299062	5.34404694777789	7.30335469976746	5.76315385615991	5.33715025639137	4.79893926179623	5.66387015863969	6.77389956973509	5.50462712289492	5.08677681548735	5.61348506286991	5.19970613046363	5.37733448767141	5.52593168034224	4.99588852560513	7.25255949139289	5.59727368904647	5.11663374343782	5.50287739107775	5.53573744333503	5.55569009735782	4.21663749614317	5.50533437846855	5.07968820382654	5.51117360449488	5.55537036920646	5.25493550977304	5.14537252763837	5.48648755174279	5.32055531001172	7.33428356324195	5.57982573782298	5.10353861304633	5.53358340337266	7.3000072624847	5.2219381503562	4.72759508124096	5.11838351336405	5.60212962996756	5.24720805718283	5.28008020802409	5.39713415038357	5.61548355737142	7.14808487051119	5.66180894235686	4.97813611196114	5.44583161145256	5.56425430302676	5.2730075833011	5.5088688507769	5.08118908235815	4.96731965426088	5.72082493006219	5.43267914824382	5.34401673433402	5.17097951860144	5.48798929719809	5.52664605235345	5.56150396730742	7.21917570203414	5.35980967518814	5.28856255348986	4.43193467546731	5.64673466043513	5.59983055549383	5.4677606664859	5.47972822458037	5.2108924823948	5.61014780682032	5.27310213225103	6.82830115506468	5.08704870943836	5.32014668549556	5.27187906781308	5.36119406233181	5.61216404588563	7.15799976629451	5.16580720700308	5.31004889213549	5.48822874746393	5.27915049589863	5.0259989494579	5.66310530062512	5.66310530062512	5.47688144464994	5.57974798186614	5.40003697503266	5.56579576028526	5.41864368983847	5.64933600998049	6.68882014132434	5.59773490099793	5.74188933848563	7.16400723822679	4.76518602892637	4.96423623514624	5.34811832973873	5.60176432106246	5.50539625930635	5.23086876748562	5.00966107788025	5.40099581728757	8.10618279081088	5.71067273773239	5.15911803439069	4.84052341311927	4.98711648300229	5.513246212604	5.39972410381246	4.25651411801974	5.19572209423701	5.37305407444321	5.05859603303137	4.97816926673793	5.70940495832955	7.13232798369411	5.42555777299919	5.41488557236233	5.41488557236233	5.27032100406689	5.63674583770086	5.33390885162765	5.58488468229867	3.8079502682901	5.34923833446025	5.64803970474694	5.53566632775296	5.65976310604665	5.54738098062853	5.45546314942955	5.48602687019261	5.46324898446709	5.46898354623756	5.61534552169633	5.53348487002088	7.18009894893204	5.27755808050975	5.32326328481268	5.20381294493603	5.14505258202078	5.4533654431518	5.09827121135589	5.44306078405955	5.33831160314243	5.30405228930182	7.32356129193043	5.19235994425052	4.94434726294579	5.42502832436846	5.64411358134349	5.44902452137815	4.92122274189496	5.46481556647877	5.71256108262472	4.6507603106659	4.6507603106659	5.07431172613969	5.63396959778855	5.36813424607085	4.95659960511027	5.39714954102867	5.22562570428644	5.34768422994521	4.66215630613434	4.66215630613434	5.13580931059933	4.83564905799339	5.19786541111723	5.04156911185169	5.29055804826122	5.382176612514	4.54465765556913	4.54465765556913	5.58993828116411	6.82485643908685	5.40597601851427	5.40597601851427	5.04126386576131	5.40917313033018	5.1550614331252	4.54670563521292	4.35192123900306	5.71939884162328	5.28077059554195	5.4800826534433	5.32765733276822	5.54321077841151	6.98063749886386	5.54087219800915	5.09457357406814	4.6808130119216	5.52407304708516	5.46100276930212	5.34888679548426	5.06732284268113	5.38363176974447	5.13572415612647	7.01047321108853	5.13827099698648	5.38906806527063	5.14723089954382	5.06250237206912	5.13470874113342	7.21870830244712	5.47266502670215	5.53079441556399	5.59576058722469	7.25253888705704	5.22149995441851	4.45307364818485	4.57639762882007	5.52664605235345	5.5539915637728	6.68996058754757	5.53112826385232	5.14995442614863	5.26140949231589	5.66162711775507	7.22700671092242	5.41233747798676	5.32049464337069	5.20817074484598	5.42196066739553	4.98892830661695	4.34897933490889	5.67481208931834	5.35927051265702	4.96391199010703	4.14220751243771	4.14220751243771	5.4422607397419	5.49030407317959	6.56797638838523	5.48038659869358	8.31359238840781	4.98628402379585	5.42845971400015	5.4368476391209	4.65136355887111	4.81777393325595	4.39588067695149	6.99302044155545	4.70475857813009	5.40328888373344	4.48749757657387	4.48749757657387	5.57702770741326	5.21266336084653	5.23183214376366	7.33851548392145	5.46944598785003	5.40107483603335	5.55905719231422	5.51502592698036	5.23256725438292	5.48377450171849	5.58022810729118	5.27851888159861	5.03904159099704	4.81918560792447	5.3926251726922	5.338394059883	5.41682492136525	5.33301423192342	5.23567982037768	4.57549812259742	4.57549812259742	5.25358421514995	5.46413815183982	5.60178884723136	5.21754983642759	5.47014963939988	5.48469067868476	6.72262151617542	5.41044047925804	4.96969103066421	5.46154917391136	5.49913979611306	5.51962394618433	6.72262151617542	5.51962394618433	4.47156878968425	5.30499105939447	5.17385419785468	5.5601277601713	5.24981368209985	4.87521330921306	5.40087984712176	5.46641414106395	5.05819857340274	5.28962060673031	5.43693418207725	8.35006386654967	5.39575892785279	5.19396636485259	5.51326481663496	5.51326481663496	5.28592817671237	5.31903500541991	5.38586921755459	4.71285552189939	7.08233555975682	5.2646683296445	5.01408796013716	5.16019878530743	4.56970920380659	5.45909580629157	5.45909580629157	5.1694916833999	5.69098291183236	5.02570139865706	5.51522774633934	5.33868874537183	4.7308519273638	5.43149497059714	5.64051691420031	5.58706104857583	5.52693452832569	5.33942186434819	5.45205265239445	5.58454171614731	5.54172362136308	5.54172362136308	4.8448918766643	5.54632102964304	5.38610880371094	4.74275106113108	4.81499690119077	5.34195647929422	5.18952061050791	5.54338595316728	5.1262878797022	5.38529746821206	5.4003355546017	5.4003355546017	6.97271416850909	5.59274633403943	5.37925382202522	4.89111663797868	5.3478512446025	5.50733415002179	5.39796126565067	5.39796126565067	5.09471770295759	5.42593645023511	5.18877782378496	5.1435088565391	5.55332735679076	5.55332735679076	5.43299281858135	5.45867303617837	5.05474842112475	5.05474842112475	5.475768498022	5.4556040241604	4.74325358376968	5.5083166910085	5.56047172264161	5.26101903240795	4.83677731874516	5.30635443555638	7.05219435913584	5.24500125304442	5.23748223160691	5.25443575577248	5.54376021654719	7.12998491890877	5.24104071898681	5.47060532199365	5.12133742781262	7.28348161186797	5.14995442614863	5.10695888470912	5.38539547416915	5.51802503295947	5.51802503295947	5.37554547985355	5.58404047672772	5.58404047672772	7.92465222998158	5.40490644083582	5.21192222856232	5.32485736823874	6.94495853086259	5.05596945404187	4.93998776385139	5.261883301365	4.77708133780609	5.35277333522195	5.14921400057883	5.20922417713127	5.40022300012128	7.14581745745399	4.9303883498371	5.57171827440911	4.92855580792103	6.37612685977796	5.16367618593672	5.58556019727255	5.58556019727255	5.50309126001017	4.83109322325046	5.4339368893547	5.4339368893547	4.37546088278696	4.52120767957379	5.38257449968864	5.51096982118121	7.09584667434497	5.40625651719218	5.10537307969523	5.12222124972487	4.7223811135133	4.7223811135133	4.97900403284493	5.22860201266177	5.28664458517538	5.4116641564219	5.59656952573767	6.64648488690515	5.41932830898173	5.47568494623615	5.47894401962301	4.8990499083182	5.61818206845166	5.31009981810513	5.24814262511376	5.01781068510107	7.01201446511578	5.15322086949767	5.48807031606934	4.71178422077501	4.69100954851188	5.31617308448812	4.84821117495638	4.82685584241271	5.39961922448599	6.8608659970602	5.41082405926662	4.91048861675263	5.33936986300449	5.38441013846923	5.14164109112352	5.51086652161941	5.1934562214698	4.70789775955546	5.09006055892235	5.10619884576596	5.22060078475798	5.62479335026168	5.16058580510736	5.34366112553869	4.35351886544782	5.47252731155525	5.31130647538058	5.57681933193053	5.41849114905474	5.41849114905474	4.65010271140947	5.50778550691794	4.73634723016726	5.2115811984243	5.06129889490498	5.54078779565002	6.68482206596611	5.40452697316075	5.52396002749673	4.9517966478491	4.86628077533824	5.05627573252756	5.05627573252756	5.57824139639174	5.24104071898681	5.31883897920423	4.24508349897747	4.7752265156522	5.31390970662717	5.15925516690321	4.57545989047453	4.86911848304849	7.01164365347116	5.1523495288012	5.29807795227549	5.18522093070281	5.04986337683532	5.49155414549136	5.48169540260716	5.03396236874229	6.72315725150154	5.21579873422689	5.41766545077363	5.23275827641756	5.37044820000827	5.47252731155525	5.50868721770352	5.38331506499341	5.38331506499341	7.25064652587698	4.24330449792391	5.44811678882905	5.35628692266129	5.36743495766612	5.36743495766612	6.60053685701903	5.59478669582782	5.51673885776537	4.95585451012311	6.33876920828789	5.32325797992212	5.21881086327198	7.04881361291003	5.06697415986764	5.19934299362969	5.28918665349941	5.38195312125639	5.56784512581494	5.58202820694216	5.16978244271098	5.40907950263576	5.1105109992436	6.81882920474928	5.12618537336258	5.40139224757349	5.41442250664417	5.43456377885007	5.34281741029096	5.18605618438255	5.23694534631509	5.05575410950351	5.234365607268	5.43230256489356	7.01937691692027	5.47313117630548	5.20933901428841	5.31664444668048	4.72186672292955	5.05862298434452	5.34995609955969	5.47212543706233	5.24614402694469	5.52016869506719	5.41387559938316	5.28184349422868	4.79122646838702	5.29678227277257	5.32042578288983	5.11879718196909	4.18515779710243	9.07696302720727	8.20017061585584	7.2741774731557	5.57383251481078	5.01059548083216	5.24912706999219	4.86201853011414	5.30932691892035	7.03646542018563	5.19810321955922	4.96622916685395	5.49079550211396	7.06922329852278	5.38195312125639	4.63616847979887	5.11956846780046	5.30804894809084	5.30804894809084	5.0877917172791	7.06634228099431	5.1351199837924	4.83512714559729	4.2717777510315	5.12560667541662	4.89312165554907	4.92606807769453	5.17536004702404	7.04072382194737	5.13095539170149	5.13095539170149	5.4841909523429	5.4841909523429	5.41600124914637	5.34976759634075	5.15604193789659	5.2639402975908	5.15493830374503	6.57229540068952	5.52087744936035	5.32498780564846	5.20759401166775	4.93318505051343	4.12980974995641	5.42223818816921	5.39504086953898	4.70475857813009	6.57460079711867	4.95692627000505	5.12561812041834	5.44470838743507	4.50570432076629	8.20292470156128	7.31118783502397	4.92452368159539	5.53271603151661	5.53271603151661	5.32402559522863	5.57906746818127	5.38870630805552	5.44189566333663	5.32039405522893	5.27066465648948	6.94467396945224	5.20800351531471	5.39424450587337	5.52226665083858	5.12294364031999	5.18748535795562	5.30871246097455	5.53529793763909	5.31207790812632	5.51712970708713	5.42174432687793	5.42174432687793	5.30790916946447	4.96812780505095	4.9411104378358	5.22173808614398	5.07744052524274	5.46688256960974	5.49941502118837	5.45204440838486	5.45204440838486	5.33267123350096	5.4650643407526	5.08397196996277	5.05433222916531	5.08736738612879	5.374568626176	4.83979533980466	7.19938392302939	5.52886485578504	4.26154320664314	5.34429694717943	4.91363799599992	6.85252246043715	5.14481070138763	5.23783424629558	4.88038124957132	4.32683489906126	4.55364957417635	6.6437016125082	6.34847330839745	4.90477610523343	5.41293778526679	5.53702067442236	4.77384893546106	5.24341717560523	5.2804283075379	7.19813476668678	5.33956397379287	4.81572698491246	5.36354293079301	5.2619441498316	5.41245707440426	5.22996272464166	5.21700104570066	5.48196390621858	7.30577822867096	5.31296878843092	5.31296878843092	5.26195086996091	5.38720099552378	6.70594117231193	5.56553205100644	5.39915504403864	5.45977263211073	7.12882214379723	5.25756621123153	5.1064474677338	5.51577298710159	5.26894270607337	4.9341083633887	5.76968448734777	5.0500042924168	5.0500042924168	5.07866997170051	4.68497571889714	5.37242054401482	5.37242054401482	5.53106986520536	7.09298651778803	5.37186557461894	5.37186557461894	4.8635333639255	5.41074033465654	7.13172508232542	5.01132668567597	5.4263771085522	4.90447140425178	5.11380392841607	5.23586602104567	5.23701093801733	4.81776684960232	5.34013719461521	5.3465079193155	5.01958943729003	5.26985489795231	6.95127138105788	7.11196821978508	5.07754239882185	5.13267832692901	5.35219060131806	5.16844025836136	5.29026204571715	5.09654753267274	5.30871246097455	4.79516061645256	4.9791405953108	5.56312391373102	7.13285539896397	5.38632061511098	4.93489702819055	5.18463954797847	5.37799296375939	5.4638144777148	5.10691594268723	4.92722821439365	5.52658202241866	5.38095107531889	5.38095107531889	5.38095107531889	5.07350168671446	5.13575723706132	5.41333336778392	6.64836029907911	4.56185921928152	5.35968347732738	5.25199708112881	5.3849865613309	5.41868026649504	5.01581991441554	5.54275267678936	6.99223991108078	5.15315280359606	5.39029775085335	5.51411291995761	4.89149961297401	5.19723696131949	4.92650082542062	5.24716888130247	7.1268943206739	5.32163861254729	4.87177562846033	5.37797449954651	5.18084521972463	4.96372304744529	8.35401390082118	5.1252980292763	4.99053120046838	5.93210011209951	5.13824442362375	5.13824442362375	4.93061072725587	5.22763416399883	5.44308325674514	5.3899023187255	5.45572705793327	5.40704865353315	5.29064192486871	5.37471669138567	5.88136203919791	4.5819058569008	4.95616599491241	5.45030996318896	4.12774399781721	5.11480494112725	4.85298158487895	5.34698944666802	5.24576824078684	5.33995858906353	5.30687757702978	5.14449259523037	5.14449259523037	5.4610657123123	7.19738076684002	5.24383181101265	4.71160502379735	5.07138516341644	7.13388779534198	5.11353181536391	5.10051213133423	5.17711361563452	5.24653539652538	5.3352826468677	5.37859827453371	4.59336424905405	5.58591636369114	5.43231956032909	5.3653475214515	5.21869026633618	5.21869026633618	4.92131698267008	5.16267899019025	6.5642173153961	4.50645069362472	5.47825421723704	4.66237784315222	5.23028833813296	5.4900213631023	6.7641346564081	4.36621439107119	5.3801633727644	5.14718452189858	5.37838474398831	5.46105332765921	4.89641974822549	7.10022295884207	4.69927195506428	5.28387879272401	5.38171029786045	5.23567396849265	6.94143903527558	5.32705357710471	4.94872839661134	5.34009303407833	5.45453648970363	5.47439294095569	4.03079033459778	4.67320325952153	5.22692766429486	5.34904471782447	6.68973313621087	5.07942815405252	5.04182186511235	4.89781849919579	8.16112235961613	5.10398928303874	4.98095121682458	4.92650082542062	5.00267396697231	4.62604544465319	6.98840826274512	5.01926851078896	5.13661275237435	5.17163590946213	4.81084671833644	7.24789503306505	4.97093437632629	5.42803190882365	5.11120992117778	5.24300831884652	4.83809718667172	4.89504869577104	4.76773598081625	5.35298914246907	5.32008736560028	5.47545541746787	6.74950042203933	5.4329899095972	5.4329899095972	5.21166592307591	4.59235421584581	4.74537177064331	5.26503297937868	5.40499297773976	5.3110857026208	5.13226994241094	5.41210356441403	4.51237639878409	6.84956663979258	4.48666063105909	5.19255555356046	5.09617431519396	5.18852419685518	5.47809150893312	5.47809150893312	4.98513729682587	4.87036930748746	5.29199176374505	5.29199176374505	4.99696531687527	5.42480537190588	4.59057559874976	8.28666523055194	6.92644057986437	5.1194662470708	5.24971888943126	5.05777516392074	5.49011170254679	5.35616816805537	5.50883343318299	4.41326804550828	5.29336486364905	5.19868993541689	6.88481046547016	5.40736094663703	4.93036462835564	5.22168456499938	5.11439671045791	4.79463090945931	6.78532505219186	5.37984821092618	5.20047991938234	5.11781321484555	7.03066456704523	5.28414013288811	4.82842462459838	5.25676804763943	4.88491444238073	4.32329671880076	5.00668592399971	6.79537214400184	5.45045664517165	5.45045664517165	5.30803821850784	7.02752687343629	4.98768906300096	5.27706427874388	5.22151562815965	5.32605876928821	5.24368439699202	4.96861035349974	4.96861035349974	4.84750039436295	4.84750039436295	5.36254751773118	5.0616949181266	4.94822919970035	5.27742363282622	4.14221726457212	5.28216695834615	4.28025989551214	5.25272158314626	5.39373574130108	5.0725635501363	4.14730200575989	6.73810850585105	4.99773853655064	5.11787393997932	5.01573692808888	5.01875847726922	5.01875847726922	5.22522849957578	5.22522849957578	5.40908729562623	4.98554232655561	5.21869026633618	5.21869026633618	5.31997251942966	5.34811232645496	4.36134120683745	3.99077715746324	5.38413710743743	6.97271416850909	5.09069143750189	4.4258061349364	6.02879951488651	5.40712592696448	5.01717347520903	5.36786819567991	4.98356609122601	5.41787922274446	6.89830966690184	5.29088380557909	5.52597282438625	4.99238533006899	5.15473407676268	5.53608400211702	5.2828329849348	5.26400584860199	5.1443783377301	4.23049782810258	5.2289417321464	4.85844368468272	4.71325915379372	5.38573383360335	4.85254345961292	5.19705714563836	5.05947408225214	5.070642136965	4.69692707852013	6.59037748459188	5.28742040469053	5.11731578270281	7.03291828366843	5.37305678751952	5.37305678751952	5.1015999217996	3.85048362161149	5.41287520111395	6.92563512727509	5.09094941036968	5.34205817950838	5.34205817950838	4.98203374203731	5.29533862252563	4.1050026790667	4.69813143304551	5.36177029283666	5.11361304466107	5.08227565573444	5.31937932722215	4.91427462639127	4.97105556920417	5.41287520111395	5.08729480821554	5.08729480821554	4.75372595778847	4.57592806376862	5.19647931960819	5.16897903553386	5.16897903553386	5.08016810843602	5.07652827345497	5.38390334907781	8.99465905162348	8.19162678794703	5.28324670956204	5.08501554456993	5.08282501277381	5.08223503806441	5.44375681054954	5.09930698577848	7.12801986540198	4.11671712261842	4.73796577470914	5.38219162719869	4.04490427167759	4.74798463518767	4.65721716195683	5.22396026185664	4.79489887534205	5.36384413753323	5.06608266948708	5.35512669008546	6.99442609957269	4.69714259153465	4.21520053773884	5.29524626677413	5.29527897569016	6.64406396604022	5.31488609052234	5.24766379246123	5.24766379246123	5.04692899974078	5.20209409005181	5.04930342526216	5.27617501999928	6.87227941356731	4.74853365392104	5.35723275763766	4.77995832601647	4.8172582101386	6.60182380120405	4.88558536625276	7.94934844018523	6.38783879956246	5.32275724337786	5.23440828014167	5.21298370661816	5.25250218534761	4.69846334490892	5.41283003042754	5.36396615900268	5.37014146434417	5.36152062453735	4.9906233570186	4.3430834749057	5.11665073170189	4.96478785883877	5.40501494288966	4.99995742763004	4.97501781822934	4.80918371616708	5.00300101880471	5.42445628970196	5.16555403001475	5.35455957757257	5.26251684429384	4.91940478689743	5.37866540082619	5.30777725243365	5.21390951362213	5.27468279280531	6.57084991760643	4.92485336535637	5.19264145382186	5.06000370593561	4.75714621538509	7.08102496186715	5.45768522591234	4.83473694222457	4.83473694222457	5.24680933679209	5.4714088027798	5.03346884377093	5.28670731036806	4.94870617963307	7.07815352169632	5.22294270538265	4.8575126334318	5.01651947968749	4.83473694222457	5.1081860606373	4.7590404018512	4.59892651295063	4.95934246767578	5.46822811809071	5.20088428176999	5.27645324205356	5.12234630108345	4.61062953339145	5.25900656591601	4.99689045652567	6.85541785947712	5.10516492651711	5.38948198958296	4.81398946591686	6.89303895235541	5.08335580670807	4.75441689079467	5.13489247962788	5.11449102834005	4.97230587391125	5.50143359708647	5.2898288059073	5.29004265063576	5.41488035055489	6.89842329680682	5.13171773088826	5.38892479299717	5.38892479299717	6.89842329680682	4.97528063370427	4.08984486708562	5.40026225836741	4.96177156652322	7.9208569606664	7.03047275909188	4.65028064539843	4.84473778481961	5.05191225506345	4.81652732926258	5.07759652531143	4.87538760055201	5.17417104616865	5.09105392480953	6.98941026285149	4.54402504868142	5.0787711266069	4.87947484940167	6.98941026285149	4.98691732973838	5.19117853917319	5.17762752399649	5.3462914366274	5.36362037729898	4.72200543655801	5.24889743927429	5.2403993900854	4.09885456249499	5.35850530066213	5.46652193633545	4.80682580828019	5.4614944518391	5.4614944518391	5.32206546334291	5.24048302680373	6.97361611656711	5.20042907645145	5.16805963281529	5.15857033520068	5.22156773733294	6.58876868149553	4.85254345961292	5.33854145182205	5.375966781717	5.0303591942479	5.18360757008803	5.34197069554645	5.26830349763275	5.26830349763275	5.18517294425341	5.41335475569542	5.16754000808967	4.75299514181243	5.23754671385413	7.94456651862139	6.72212800267499	5.41137530144649	5.12048508619551	5.19903531639076	4.59941220962727	4.5981658707144	5.0787711266069	7.18392470947469	4.69154598950054	5.23072713326042	5.23072713326042	5.21088761844022	4.36622596252879	5.19465440188239	5.1041122948295	5.15519553809076	5.13149157869681	5.29996376851411	4.9473664299006	5.35085048727569	5.28708521727554	5.29761094036228	5.15895054863454	6.51118310061317	4.78326188198705	5.22846116722355	5.1891594501323	5.29680150114363	5.05699339000315	5.05699339000315	4.89300962388105	6.37376606378636	4.86817504458351	5.23684140168012	4.83562034185482	6.89027092629425	5.17172090400694	6.87649234747788	5.269670176586	5.07657518174377	5.27839837517631	5.26296486222697	6.15432199445894	5.39640872266031	5.27476631892551	5.09670118251085	5.21988748734268	6.8532887720117	5.22982291674011	5.31593266237678	4.99992968011978	5.29004265063576	5.29004265063576	4.955552629228	5.17708171688068	7.11997276596357	4.73461217567645	5.26115826499655	5.26075104813803	5.19696244736959	5.19696244736959	6.54332502885867	4.89955285737765	4.89955285737765	4.88889766137633	5.40693874709643	4.80519174507092	7.0285855126072	4.99340474058107	5.23327925147477	5.25498151574798	7.0650591210304	5.36036503162707	5.03144443204116	5.19887236201751	4.43674171083875	5.4900872771274	4.7969307135106	5.19588437327332	5.19588437327332	5.11538611282303	5.02009777701295	6.96722782598587	5.37659459398122	5.19293913394605	5.02855737822613	5.25117716283455	4.62082970140999	5.36010641350035	4.86063241574373	5.10601587907623	5.03785077443772	5.02498724585668	5.3956780868325	6.03392811229844	4.99332964344912	7.11690864531175	5.29525848116655	5.2840416564618	5.06044405213404	5.22471427450229	6.78541454008901	5.03921729079272	5.03921729079272	5.26259146732718	5.25471737279499	4.81135709616389	4.47414052074032	5.18200854851416	5.00001547711096	5.19869902733113	5.32045066847663	5.37059117694174	5.26734017429003	5.12659735950935	4.6369986161133	5.07355687089742	4.85405729963485	6.85299789093159	5.29088689570549	5.19268879437381	5.09562975805119	5.13022860921003	5.13022860921003	5.06902581597871	6.73404800916214	4.54684322682342	5.37793562709782	6.77830648826915	5.17659870050775	5.12384949463274	5.22190099114487	5.31551175048697	5.31606782334737	5.25625899508676	5.27891961851215	5.27939541121622	5.32200626551525	5.38516517535845	5.30794237466733	5.27924558857022	8.155553002946	5.28160480485455	5.14020040332975	5.20343289585638	4.99726089885642	5.25223285525223	5.30946688330968	5.24134762881125	4.37919328463839	5.38290750533236	5.30735130816237	5.17556020290141	5.16997239623489	4.84359677278029	5.11213909118043	4.95214210215582	5.07365073844309	4.31703720728275	5.35334494977707	5.04023033457647	4.91671362579887	6.93821164315094	5.06112925618418	7.08350041861099	4.80466016125297	5.20157042813734	5.22341873014301	5.27235012742177	5.115524326119	7.08350041861099	4.99529832278606	5.01196765487763	4.72061358716374	4.83265115629823	4.71052259421494	4.11232061210233	7.09179220483188	5.27269647408291	5.00464346083402	6.78638506424183	4.98924487719229	5.18882135807025	5.37521388108948	4.83461536176992	4.95266198952074	7.00400534700151	5.03774446835156	5.01458383487598	4.37856034776056	7.045610092582	4.99635106014786	5.28015464215978	4.88277997789968	4.3160998109527	5.12085742374299	5.13957396006218	4.92107249134231	4.66119310089112	4.65393396641764	5.34981279507863	5.03650167075762	5.04885264558082	4.62968109416119	5.29728213238483	7.01953849534466	4.8796281308334	5.20246650888104	5.16079422196838	4.82346375348284	5.29258435874041	5.23998691630694	5.23998691630694	4.8904404849301	5.12681096196738	4.57287480005922	7.14175606153758	4.57287480005922	4.45128953470572	5.2988254061685	5.2988254061685	4.90479495344286	4.81786058726418	5.03343651511266	4.79274496040732	5.0915550393786	5.23058162558263	5.24303362754597	5.24303362754597	5.20181723726636	5.28493853274847	5.28493853274847	5.07037244937372	4.10473163731734	5.07655441244317	4.01189219833011	5.02326920743495	4.71399466344235	4.84545075511808	4.78894586936443	5.05367711837235	5.21799408420917	5.04241970822329	5.30561724418165	5.04654623522126	6.50237934564668	5.04654623522126	5.25389271174644	5.10921426237126	5.10921426237126	4.35956915921546	5.28110648741489	5.125960620594	4.7659558601499	4.50789249115743	5.31550960842898	4.6800325687965	6.79449727570225	5.28015295545816	5.28015295545816	5.23879806902631	4.91093747057792	5.27244259639982	5.15778545934477	5.08133266254228	5.07991312022966	5.07991312022966	5.05641542788505	4.47690607031744	6.91335318911078	4.24214537617023	5.14987032278072
"2022MCF0011_n_31_01"	9.70648388907307	7.01228938576643	5.06730378790595	5.1729845742843	5.30852631540754	5.29224980351124	5.29224980351124	5.06068813923948	5.18886528046039	5.00908226985282	4.861887256006	5.25957314047097	5.26426063340959	5.16705161356174	5.44737648018423	4.82191495366743	4.42366912359353	3.86306816561689	5.22478026377163	4.90300089352414	6.52066783611148	5.20182988957406	4.75692603315364	4.83714871631438	5.31866269106273	5.11183210677531	4.64081059288855	4.64081059288855	7.10870408934669	5.21414662127236	5.02813057081347	5.16088370781519	5.08081519917097	6.61517749660186	5.39678181405359	5.18754670581559	5.19891342342487	5.13977151344237	5.38603075211776	4.26957996095911	4.71164680198134	5.15768485729373	4.92709930458422	5.1763271575919	5.23625893365144	5.23604622468268	4.77700018712593	5.34146920680137	5.16539286683606	5.31007631201779	4.93421548631872	7.16157717965805	4.96109691267051	5.25238714689572	5.10851582221346	3.99700515241742	5.06098608298169	5.03596531998872	4.62937560291283	5.23058082212717	4.7145073851561	4.46426954063906	5.32405498164931	4.95148823416692	4.55293493880932	5.10214724169757	5.10214724169757	5.40076362523491	4.81036850106298	5.33530109408246	5.03303635252094	4.88108585539051	4.81240824037682	5.33362525784828	5.19536309964091	3.95872000814957	5.14734901397875	5.19278803730268	5.23961070341209	4.37755197909792	4.32418601104374	5.30723480889276	5.12010575724207	5.34160651288094	5.16914075505447	5.30845727771895	4.9721404364281	5.04991787504045	6.76169464850297	5.20896851845674	5.07520216005916	4.28623278507584	5.0855114534021	4.68209410454623	6.83998930073302	5.15698405175376	5.33077434922799	5.28968566637761	4.89283698209354	5.18648869312219	4.53800186110292	6.71205312281321	5.31656407169379	4.98100182375625	5.14064494803384	4.48331372282078	6.75395486265506	5.05365025639357	5.36882083824614	6.95157661408171	4.89727976786863	5.05703999379829	5.18117124564385	5.2043072548405	5.18762720665792	4.92425064070763	6.46809552439171	4.26757964705138	5.27486236316087	4.35159677133452	5.17593106315673	5.17593106315673	5.14007713899832	5.03028588365372	4.19741624940152	5.2733211692608	5.31901537352868	4.61273982814972	5.24357341411452	5.24887344747072	5.09063568538805	5.39577157846066	4.99883907006724	4.93421548631872	4.87839676698809	4.99703385293383	6.54663083987137	4.67005053922696	4.67756221607753	4.96022008816747	8.05054563435252	5.20888058866695	5.28063931754645	5.28063931754645	7.06803509456313	4.10553580330131	5.02102473150021	5.42069143762125	5.2122550333789	5.20724618913221	6.95820528120736	5.12293316618867	5.28600612670775	5.23082364062663	5.08332606940039	4.94892720221189	7.02566150389325	5.31923805789682	5.31971011945082	5.29425894438336	5.06632672013885	6.81066021035577	5.33253247671572	4.98704702260804	5.30832966187047	5.29184617254317	6.81066021035577	5.15462632058779	4.65638642736146	5.34293430159798	5.36075249258361	5.20469955884893	6.74741080038421	5.11313513069009	5.34658199598093	5.41672130438706	5.29162754473605	5.03933322221269	6.64299834910507	5.28766046566181	4.61242134964347	4.61242134964347	5.00372265139217	5.05324473413111	4.61875114917941	4.10161598622016	5.00833246295758	4.93085108142198	6.69660029393762	4.82809374725506	5.01855992424618	4.45161986177829	5.12649174229456	5.33156650375458	5.13100120735111	4.67402928047735	5.05830215542232	5.27408997297252	5.40650564226032	4.11743979110498	4.11743979110498	5.02011761612593	5.18835015494827	4.90516368804304	5.21846330707936	5.10065369827419	5.15326602357038	4.45217215094899	7.09120065556862	4.8312492832451	5.19387387046875	5.3038180238928	4.71557664863966	5.2719852935953	4.4832361045838	5.15938327599738	5.19672055239875	7.08408211399578	5.29707849167467	5.18750415782633	5.0791968648059	4.43322383927055	5.15967267307933	5.199521547342	5.18993931213794	5.36554314315188	4.55692449191329	5.13327995462931	5.12200173305537	6.29951396494977	5.18829471535109	4.9002032032894	4.88326263210327	5.17304942718876	7.98242947866771	6.29951396494977	5.15402492855608	5.30165447777199	5.24292562706097	4.58318361251763	4.94136075242539	5.03150785823791	6.95718510421364	5.12099179481388	5.2152368375117	5.29837559706447	4.96564450277653	5.06799000014436	7.08577043111819	5.02252546824668	5.32917703380333	4.33291741866332	4.97031941432659	5.13023938637083	7.12708327627126	5.05324923597903	4.60547476198491	5.12517126499159	5.0834967335235	5.24113532466947	4.72754877977338	5.14015538035604	4.9981483427279	5.02946968278406	4.61297959456831	7.01127773367887	4.61297959456831	5.01830134759254	5.14473211514623	5.19025508270665	5.39912801477654	5.27500770882899	4.9916085034651	4.7849516856423	4.68392853841358	4.55336406488192	4.962521293917	5.24979278532621	4.65924026744381	4.58648049402473	7.81392809647643	4.15667157755844	5.24783123939593	5.24783123939593	4.96914022079716	4.96914022079716	4.29906827797806	4.25169931372052	5.0540995877848	5.04657018895679	4.3470527624408	4.84409300792045	4.7970989679891	4.87450237389576	5.11750253037576	5.11750253037576	5.02326568750703	5.23335971126365	5.27191796110285	6.85902488477431	4.64228774323263	5.15292144433831	5.11551094199506	4.3925212406773	5.06685720504534	5.37615722618946	4.85007042618617	5.19787723815966	4.9055832821391	4.43618019059266	4.43618019059266	5.12189348558559	6.88385563785302	4.94799278064149	4.99657988601041	5.21218703262692	4.38041676672765	3.96162178287114	6.88385563785302	5.31159181123218	4.82119882465378	5.27567953590757	5.27567953590757	4.7966694749748	4.35162847915945	4.81893936472059	3.7418036904216	4.88654829199754	5.33597908423673	5.14955776293118	5.18226522229448	5.13770884139628	5.28093432498954	8.04764343591884	4.9981483427279	5.22647452111264	5.1096476455217	5.1096476455217	4.60990596104085	6.56479725899732	4.28635909804843	4.99270667245199	5.20155374691416	4.88039081477648	4.98860286954445	4.92499384792578	4.92499384792578	5.13443180812972	5.01002733433827	5.01002733433827	5.33912010030485	5.34970971536854	4.88811921859475	5.14307883334819	5.13804746269564	4.91510337508368	4.70645415674883	6.98783082174888	5.33011670668508	4.74135191342199	5.17956314270481	4.17816574517206	7.11760240646684	5.11427256336019	4.11287614684718	4.34628622099764	5.35088598200171	5.12271008107022	4.48423367901234	4.48423367901234	5.07469994014875	4.62554244633423	4.98338188731532	4.36553700049368	4.96533676056948	5.28845617840359	4.83897945210125	5.29850421204414	4.10046963050787	6.68369738053791	4.90601636635654	4.69702414788107	5.02766619375748	5.06461117306493	4.88499612132336	4.83379726651593	5.19571539584357	6.89065487661538	5.07081205323846	4.48672326026435	5.32836409762557	5.28934639332917	5.25828832461274	4.99844560291495	5.30314582544186	4.30100418542742	5.0012520875158	4.04060137857395	4.97226427346095	4.99401992575135	5.23023743515772	5.19497755468954	5.07398100074482	5.00047239739579	4.40733788093187	6.92297137337362	4.99890689537958	5.32197142405982	5.32197142405982	4.52887248466435	5.00494940721847	7.02624109935008	5.03115079706661	5.2064717169237	5.25163195318083	4.99771526377565	5.23107841981268	5.21668112548354	4.99273941214492	5.29736320420071	4.30181792472476	4.98831873050753	4.98831873050753	5.12674735140236	5.12674735140236	5.11625543245961	5.14709959560207	5.04825062529101	5.04825062529101	8.22818841903159	6.82097969023752	5.02515257036444	5.15081620940021	5.12776185532923	5.11572242309549	4.8930040730202	4.17191262693393	5.20613089254657	4.65273063934231	4.96562692944461	5.06946237609482	4.2408438391168	4.8175690584031	5.3648143185821	5.15102034747881	6.95033728821705	5.12378462219852	5.27972320412113	5.18363196830851	4.90692366668664	5.24337361350929	6.95246089342557	4.84610714051712	4.6922505280048	4.94193257878978	5.24845323333021	5.02460805089415	5.06616200324903	5.74939855345189	4.72928921716777	4.90484227203546	4.97147256361508	5.31560253513271	5.01694436287227	5.09591590590349	7.02235596582663	5.02790853117239	4.62036000006982	5.12674735140236	4.93193135154306	4.73043832543237	4.77178716273903	5.1624333486951	5.20526101672975	4.88218669378547	4.85904202906806	5.26406179292885	5.26883069797056	5.21576114901929	4.81645935721131	5.24845323333021	7.00289541373648	5.34393919346237	5.17371328752655	4.90046429142292	5.25268924220656	5.10845357501707	6.90121482166222	5.18735703062869	5.25982163002387	7.04448508797755	4.81353569055899	5.09934219628399	4.68325656676038	7.04448508797755	5.06930126801609	5.06284545899892	5.26832733903755	5.35387305578865	6.8926928028235	4.99963173207972	5.05951239495775	5.9200504833079	5.10800445063388	5.00578758874099	5.11608723705467	4.93846439253473	8.16362298564202	7.0234583919406	3.57445193720282	5.00395908862813	6.87542691514025	4.67705873752489	5.30000105175239	5.15015114393681	5.15015114393681	5.15606934987196	5.05436048177876	4.764596145389	4.88509478460993	5.14419803444706	5.00103773924264	5.11672589851302	5.23911973187947	5.17922473305553	5.11253279273391	5.1006148473475	6.97389336405137	4.57115664002765	5.12691115352576	4.71673167239468	4.71063403224313	5.17275001830146	5.17275001830146	5.06035025967249	5.17751435178938	5.17751435178938	4.22165585458522	4.86596808232883	5.27276633350241	5.07284672975871	3.93326425139897	4.9953555932541	4.99479053099992	4.27776287465253	4.96601358625798	4.83387676422722	4.56962508838012	4.98593309736293	5.16019642688117	4.99554995905641	5.01817317561424	4.94265225042559	4.76123704857538	5.34653495167997	5.22061214761016	5.21397529628127	5.18575873276637	5.24654475388954	4.80171346747142	5.21294291110625	5.19435227373879	5.17956314270481	4.66434473766196	5.1141241775961	6.25896840248967	4.403720942568	5.16880301768897	6.76280719215362	4.82102545121352	5.24610009460191	5.10822129823794	5.34240519676146	5.34235887689435	6.75065693865584	4.78652907181808	4.73694617540939	4.32403325418132	6.97823283138401	5.00689403965301	4.97009709136205	5.06504436771429	5.14263902455607	5.20026256113012	6.99398657164061	5.12174112183315	4.98413617299064	4.8930040730202	4.82595771052395	4.32418601104374	4.90640700802883	4.80229964779753	8.29909876738183	5.01090007947321	5.33303067339863	4.99883114102026	4.99883114102026	4.92125408653659	5.02014080235013	4.86596808232883	5.23050693822382	4.97224653685442	5.21832571789079	5.25201688103291	5.04725114607811	6.64973166294903	5.04682565371615	4.54159205132664	3.98892855503242	3.96935797062282	4.73010777555485	4.93642992993305	4.48226362817059	5.30483890631229	3.80908254345098	6.92601323523627	5.04970444653975	4.83118554706252	6.90837454331381	5.03375600920816	5.3340294080974	5.30531412064754	3.95733878681705	7.07040913498966	4.91104918134188	5.13073085472794	4.28597481157108	6.55339139170223	3.92529502359744	5.27689681181201	5.23454449389224	4.39647112131818	5.06549982296228	4.53987736001081	6.82988935417031	6.65665070576127	5.04380311346508	4.97014025756783	5.00844647457527	5.00844647457527	4.30546743053227	5.06586851898752	4.98132816018717	4.72764830409346	5.11387671706751	4.84807561380506	5.08953027575677	6.75939220562044	5.14176163033949	4.85219252482135	5.00812171559177	5.21937795408963	5.08430712391611	4.69031142493497	4.77810604839888	4.98470601260578	5.01283536566782	4.80902574362784	5.16171773709891	5.16171773709891	4.94819403337527	7.06812816356203	4.29156230175991	4.98308105819009	5.04133327513713	5.19502967233004	4.77509309015142	5.20985218513665	5.21901822849522	4.48708984792605	7.00519291847202	5.09048055755669	5.0926570064085	4.86150068416358	5.09129155124392	4.47996329086046	4.30035430394134	5.10485158201053	5.21523870540146	4.96974765119038	5.05715598606914	5.23599307517185	4.83341746062721	4.71533588713433	5.32202079168779	5.11415621367119	5.07793499531379	5.32122137502183	6.56747579274452	4.33796105584196	5.0595166884059	5.01445867846985	5.0790658589437	7.0469149760242	5.25799525752972	4.87970942184537	4.85875210836535	4.76038671878022	4.96765849435983	4.96264658301802	5.14609981337519	5.04941930098305	6.86652135100255	5.30432233664475	4.83979357657202	5.23362065404459	5.13849506096355	5.03123275841314	6.99111542667428	5.23126040432843	5.23126040432843	5.15697198610852	4.58630307316702	5.14403975115366	4.96674060822564	5.07193762619429	4.99380147196589	4.17004328165426	4.98620376140814	4.70881589978733	5.17896700730042	5.21229512267387	7.02302243506589	5.31660981030099	5.11992139181599	5.19242197377168	5.19242197377168	5.19242197377168	5.00964410196212	5.03404856039824	4.5378570117322	5.11491459102317	5.22988676764991	5.18845106082761	5.18604610827156	8.02042820608327	6.76242588048488	4.94220574487915	5.18415170580883	4.90030061182729	5.1407957796664	5.2824969870066	4.87469198548752	4.86143075414147	4.94192825879768	5.11573524909217	5.27965232993012	4.91794616513797	6.68536394049731	5.13331347242937	5.09979990243473	4.99963173207972	4.20895728410535	4.8042339246024	6.89286695917408	4.61878755120211	4.73501379511377	4.32868258797086	4.81028923516759	5.03808990413604	5.05499259799473	5.1555492030811	5.23700451419714	4.99456407075173	4.9716036579697	3.82018549712897	5.10615393950913	6.60828928509163	5.1609741369393	5.1393377214243	6.81990558302263	5.09673221571783	5.30606433983206	4.71460921218	4.86447315742552	6.81990558302263	4.95419554031583	5.12796645121995	5.14143515201131	5.14143515201131	8.12301782177171	5.17633863250408	5.10568926212934	5.0444679147738	4.84427675311522	4.60314152229607	4.85019360806735	4.58784569065979	4.24947229073545	4.09416514793836	5.02354478096853	5.24577255427444	5.25128830921052	4.8948086431027	5.15616643836484	5.15352691639134	4.01910215632135	4.77050449896315	6.75894641524294	5.27521577366486	4.70854333870467	5.04112812833648	6.89620496681327	5.0857302195708	5.17272861062981	5.18898306397942	5.03374204423577	4.89482308559792	5.19048270524528	4.71533588713433	4.69031142493497	4.82357465500414	5.08511413889869	5.07982996206833	5.17270502919553	4.28279032964825	4.78447991304661	5.07088781945605	3.89777256305193	4.9536068763806	3.71259950665684	5.20728027765409	4.71839127800666	4.76462972688637	6.83484193043838	4.55097324971379	4.7460570223793	4.16391747961305	3.90999685597913	6.83484193043838	4.37061064408994	4.90616552622083	4.18099026581696	4.18386496994818	5.19990340292844	3.99852722912705	6.4316843475113	5.22667345738095	4.24846953245052	5.22269550488034	5.06698452185363	5.17099696065468	4.6886307534332	4.97512597794114	5.05072090731274	5.20119341729708	4.94661330691748	4.92025134354154	4.53729321301346	5.28934219293218	4.87416682091654	5.11759187361439	5.11759187361439	6.86542390046497	5.09476270019258	4.98666502548041	8.18282064978615	6.93090777820771	4.96106605611063	4.91776528787571	4.92573569931162	4.87662442670725	4.85049032941839	5.25785303574677	5.06823087385091	4.82091875722205	4.80738179290413	4.96796722532326	5.10788545192956	5.10788545192956	6.88805247600931	5.2855091520808	5.0622235561984	6.9254878630249	4.8265816601582	4.79751117547754	4.16087589881346	4.92079265993953	5.20379935581702	6.82581516129275	5.19990340292844	4.30864317548675	4.34285274290291	4.91227495213312	5.03723808244131	6.27299266854693	5.07674977855879	4.62069489492626	5.03264529712489	5.21475456778696	5.0207932661649	4.90975152557523	4.43289039579875	4.67990129206497	6.62127573753713	5.05573902444939	4.82525388982002	5.27871392702553	6.29191634416085	8.22131662668799	4.20744332034547	4.97114372066759	4.45504066316879	5.17682732837521	4.61621451008972	4.81906370859731	5.23885005701252	4.75384758031268	4.2549496650109	5.13437924278586	5.01079266574625	5.01079266574625	4.61465654779377	4.8495001488848	3.82562569987168	5.03821253891606	4.88430907981168	6.83811652609953	4.76209496920928	5.27339426319703	4.83019831365041	5.13202560386387	4.33809004990568	7.03107285808374	4.75543059746527	4.49484314657031	5.08744587095061	5.08744587095061	5.15912961877549	4.87813895391296	5.12463246818693	4.93289710721724	5.21585702097366	5.16794872380707	5.20095034343987	4.62161210060963	4.78015880599294	4.75611130372661	4.9516752198971	5.1822560155249	4.23637295323303	4.6956925287667	4.86793396539432	5.17153711848465	5.21313994058027	5.03532681821178	5.00248693909793	4.46158691772388	5.21204335898123	5.26708002788918	5.11293453112892	4.2544201204717	5.23090457727275	5.13262068830304	6.68680224508905	5.00084654374104	5.04166437374871	4.9217388130847	5.05449373471557	4.89400057399268	5.07220361980222	4.50169611056009	4.60743854973722	4.33669571317966	5.03433219764121	5.2640615926634	4.54042097124968	4.67969269843154	3.41175993417982	5.06544751822398	4.95524959450167	4.59235110717904	4.72657997820644	4.6237926522938	4.47281858831757	5.25280417810965	4.90733354618491	4.88286698384418	5.11120016842994	4.46958696181921	5.23434510679787	4.85150474502632	4.70603685072549	4.00062166215677	5.21831439830154	4.97796241200827	6.84984083113695	5.23911973187947	4.17945158654775	5.07330185249655	6.76028847015865	5.04455521676772	5.07730927811379	4.49779939939373	5.15843111334483	4.82003375862679	5.18122435047893	4.71978815520929	4.62898701690998	5.18344977632829	6.89506616765517	4.68406744872213	4.86489285609843	5.16266636086558	5.19601766074124	4.77514578727992	5.07625197394762	6.9869378845916	4.81321418503132	5.07650388919288	4.76373292863879	4.92654198703376	5.25264032527215	4.34745147040126	4.77629622007355	4.46180847825139	4.46180847825139	5.20639752413806	4.86002428588736	4.27113084693488	5.25134521834837	4.49590957931593	6.91526174017282	5.02890942663666	4.93421346562953	5.18758214096133	5.17387002844636	6.3033690296865	4.9805835328932	4.72950314348989	4.82743448290305	4.9016304422704	4.72326120044379	5.70968867917861	5.01811856410287	4.87316555874553	4.87316555874553	4.9311685355274	4.98503418756797	4.82594488066893	4.97087614790386	4.82843105559206	4.90591235633844	4.48181688322106	5.09108763573404	5.09209111342996	5.04980972409558	5.04980972409558	5.16053988401246	5.16606306579507	4.83683400908739	4.96996135767601	4.90580454685707	4.73570949036185	4.99113418144549	4.70583333035593	4.80273037062179	5.73401894152469	5.04254238864331	5.11808502264451	5.10756465795276	4.73578459161777	3.44573242621122	5.10903846045354	5.10572255427303	6.87633716012187	5.19777369365539	4.78275113024166	4.91352996538813	5.03229757037386	4.84734872600677	5.14001310410405	5.05108740968195	4.81755076128707	5.13669800227735	5.11776199189842	5.11765359722911	4.87103195512131	4.42526946308408	4.96563757932861	6.96303973167455	4.93849146364429	4.95878623905285	5.03772957473497	4.87490374864929	4.403703797927	4.73078574040228	6.42779275634435	4.73078574040228	4.93781899981983	4.67774556569903	5.06045419626326	8.16767274174474	4.33101502245124	4.82119882465378	4.87247522697226	5.05479308247085	5.06996755621702	5.07939177608106	7.01033354488064	4.95731966763366	5.0801621973424	5.00166432872332	4.8731885430195	5.01511794327682	4.56723573589558	5.0660393030599	5.07644648369204	5.16008472708142	6.90499000366138	4.09964115303885	5.09265470865496	4.97893022898936	5.00199858280095	4.79774538364594	5.05717143774	5.23249355486149	4.94515124605412	4.7489954202774	4.47960133352407	4.9256341896481	5.15887784786491	5.15887784786491	6.67748254475218	4.76002591445538	8.2141828466603	4.09248791134724	5.12644293963272	4.95559012749727	7.00501181298367	4.72306432007063	4.78999637074288	7.00501181298367	4.2743464886819	5.08826513511023	6.93140854612157	3.84497418862017	3.97038458070053	3.99699382765116	4.93703377360253	5.04192573823685	5.00799284205675	4.41280431913935	4.75914722153357	5.01464403093721	4.35522907412456	4.53635089491026	5.21096100943303	6.61972854582063	4.93600577860365	5.211039196908	5.09205215537847	4.93981870801674	5.15128794874573	5.15767897183231	6.93720653983674	5.10440327277709	4.99212354481964	6.4851500329953	6.61872747597831	4.38559594727531	3.87482317227856	5.15500534394514	4.82728899922593	4.54832933145416	4.44732903323113	4.98442050791859	4.83998209258458	4.95800616697148	6.45506786903523	5.07961026395953	3.89403535221676	6.45506786903523	5.12538798907391	5.12440743680653	4.3467027673033	4.63563274839775	4.872023534345	4.248786770059	4.57499274086164	5.99701607252772	5.0884049273538	4.89242284900431	4.99551530891463	4.57154592627444	3.9446850412619	4.8638971782895	4.62554244633423	4.18948134894899	4.94664509989164	5.04137801957558	4.95237429287052	4.83561007671236	4.88162404512201	7.95501617806851	4.94051337722568	4.5543903893599	4.91661442660954	6.89186938566605	4.35056785303473	4.76087533769808	5.01483987473798	5.01483987473798	5.05102362788206	4.50190354890182	6.1222933983271	5.02736934060746	4.80825631218469	5.21046005963479	5.10220669353216	5.12215031157315	4.16832497189251	4.87499300998266	4.69050110792194	4.45183436195638	4.72176932107398	4.93014240341276	4.83915253684432	3.8565280232704	4.66121061518006	5.12129349274039	5.08420042380722	4.3648841934899	4.34677809476552	4.54690702369727	4.88291892572278	4.94285960750122	4.87639948115063	4.87639948115063	4.83665979282264	4.55969952810475	4.40505199578407	4.60814575484773	4.88248365548699	5.03973337561839	4.95307067677079	5.07904794387257	5.01348786762661	4.70106702385756	5.14894627463528	5.05607754850494	5.6127890854879	4.95642253619172	4.91869278952741	4.49530361981078	4.50408404694401	5.0964565960142	4.20689732373538	4.95854425677675	6.80815546262457	5.10286329854027	5.19226440687973	4.69106307782346	4.97029814439979	4.83708350890111	4.91478612225626	4.96456950388601	5.10316775516037	4.35351780479028	4.74473231520863	5.02889665317668	5.05295393954525	9.1460641115121	6.94737655678524	4.93128582849002	4.92135228715452	5.13769066804332	4.64111487728028	4.64111487728028	5.04162053127945	4.69239863642145	4.97240219054927	5.02064195047181	4.82256052344227	5.00139458201334	4.93590158731888	5.06196488243556	5.06196488243556	4.96701463245782	4.96701463245782	4.57853613484384	5.19212057783287	5.10698494648083	4.83024165016175	6.63826177264168	5.17717890443953	4.80565698926857	4.84142441458884	6.86183360017769	5.1187040277083	5.13652910475225	6.23068778636329	5.13652910475225	4.96969117088227	5.01524193285799	6.90499873121544	5.04224768776652	5.05394823472252	4.65681746346611	4.54763438210429	4.81776720890171	4.99297981302683	4.98478038161427	6.86208357643001	4.90309675520156	5.15885479549114	4.69826936763229	4.47034478639542	5.05675047373794	4.28708248297246	8.19195593164137	4.85319297409069	4.58500049771527	5.10485124087033	5.06110023202453	6.91205246119544	4.94863373631953	4.89442348066989	5.14148810721178	5.08306795202717	4.71375600051514	4.42859525655545	4.25169931372052	4.99927879203718	4.61982327762986	4.47431328176733	5.11190713543572	5.18133156389983	4.69541655808199	6.75903103700158	4.4004665844733	4.72782194118572	4.82884112118621	4.83817029490131	4.12995672122257	4.78579829771255	5.10354159370484	4.93026037196598	4.82377884543014	4.99221297771243	4.86959402891639	5.10882837864764	4.99262200323427	5.03091253120913	4.84429402789307	4.79471250892184	4.85298044001682	5.15109740301529	4.95996853990605	4.80286768879221	5.13347267820193	4.60138572076101	4.33292189077662	4.75346179529441	4.81602759144188	5.1550446891257	5.61161390989099	5.08262273570747	4.72401279299818	4.30292177738586	4.82445663918448	4.69165991569341	6.97385253609214	4.56132414475324	4.62898701690998	4.88191032744792	6.9238441213655	4.93922230600338	4.66781752444141	4.93424443175546	4.84947077686254	6.9238441213655	5.01515261378404	4.47801403443515	4.7449663879932	4.47735507439936	6.52044963810734	5.03469100496268	5.03264264840462	6.76556509907901	4.89455595420081	5.04176302383522	4.86108142676694	4.84408660795835	4.64800254631751	4.89383799085519	4.81355220356335	4.87790476129359	4.77520631636459	4.41678213629299	4.90535667079278	4.9614877685294	6.15905198713795	4.66074801305622	5.09504153528192	6.48014941663752	4.77391954732007	5.05468777818304	4.75427288173017	5.12572079193102	6.96442198170528	4.97309305740972	4.86126633212105	6.13967476951158	4.86126633212105	5.07503026085115	4.73246954226247	5.09043922318716	4.8862045718622	5.02537920485458	4.19095265238985	4.81661735934335	5.02537023072157	4.98824422933187	4.77005270888527	4.86351411764032	5.14292675608935	5.0958176979648	4.83042617109638	4.67150946009383	6.41506554575064	4.69025312972463	4.77992602125733	4.50897382140766	5.09490186332196	4.47413244006698	4.57103900240665	4.47750462351403	5.15339872704153	4.99955402696077	7.93596584491662	4.68241197665086	4.69629886773205	4.68184731565574	4.7167063624475	4.67047864879223	4.80531292362983	6.78565479528386	4.68816875108318	5.07504794599168	4.09272500830439	4.14127966723608	5.93974472130876	4.69540309044852	4.63421632287506	4.63421632287506	4.98926171643594	4.49884939721107	4.10979388164018	5.03786138661914	4.80795991253901	4.41045360593967	6.45947188355678	4.84797379998973	4.84759494663706	5.00799284205675	4.04958472450391	4.83384589034172	5.95087479290906	4.86555399706382	4.85454270139017	4.91709429569557	4.97074085547237	4.36173300786761	4.66832410202789	6.51816139501616	4.80609898516938	4.57223029061066	4.83215052167483	4.89675477964997	4.20023204459363	6.93287901476007	4.91044240980453	4.28015987333102	4.29862557965215	5.0516573362006	5.08095696890412	4.67874577990977	6.06588522882128	4.35417977538092	4.67700962489021	4.61706281534328	4.61706281534328	4.55491531549111	4.48399131591464	6.7759168155287	4.53498068337416	5.13974172503029	4.81654097308427	5.01707559910681	6.93310143728086	4.44967527385743	4.74519105664709	4.86044888702524	4.89304516078863	4.67318189957159	5.03166485378921	6.87958715295018	4.79371635568021	4.41496225327545	4.67737722929692	4.50378901217742	4.83817029490131	4.78189055852781	4.83421249140978	4.95801170946442	5.07201145524583	4.95006692931753	4.66865439673376	4.85601848427104	4.87365697979572	4.69615972520615	4.316905575527	4.62301360712275	4.90264601247278	3.97406825997933	4.92427674522492	4.62401669445858	5.06626894778034	6.85759376062613	4.78164495685804	4.86956284289842	8.10304426003232	6.85759376062613	5.0474325118151	3.87568307279497	4.93137996678267	5.05176436425116	4.82682363998234	4.97695211086825	4.78195285491723	5.0779778284456	4.60476500046863	4.72881462017232	4.88447776765498	4.7003597734899	4.97036351817808	4.61059977780189	5.00640377578847	4.92476602472642	5.0679966006345	4.83572050622088	4.79349779726872	6.821424195651	4.73881999079162	4.87054662101996	5.04382650560756	4.6349541197618	5.06672376372621	4.81659247866643	6.38331093280357	6.85227470969345	4.92125079878993	4.35795495836938	4.71808190776328	4.665356143969	4.26018937644835	4.47497461513788	4.40505592791611	4.69436127830738	5.06743023541128	4.75183994503454	3.97840788669704	4.85899170051035	4.06776972896823	4.85919830543775	4.87190553178354	4.81657870779944	8.19604338396853	6.8318055889363	5.00177563534279	4.73678881464282	4.61939500829009	5.04734022670658	4.90601720479268	4.84704280943358	6.83403712689962	4.70782178877082	5.11055464953618	6.83759788971882	4.5911867942903	4.96967185016673	5.00461796957166	4.62128619382495	4.80095995496408	4.75026203944494	4.85984482937452	4.77041924231826	4.11385267017005	4.95946369242264	4.99363481789146	6.6394333412216	4.77017023472525	5.07390245437765	5.07390245437765	4.93354500757054	5.06495440837684	5.06951194737566	4.46702386992567	4.64193707312619	5.07080172314068	4.41498356312504	4.22796990129951	4.67774047582984	4.71084350061141	4.87894956950236	4.31881190589944	4.98399707968702	4.31957082015946	5.0438736712186	4.24005871278964	4.8708944219019	4.8708944219019	5.01424685457739	7.53194339215738	6.62058093732092	5.00309550158375	4.65868068770428	4.30755436744665	6.51697949212776	4.92089233747641	4.95260233926558	4.91739278337523	4.74421776979558	3.97351900024877	4.83915253684432	4.30292867270639	5.01678773897557	4.92682469990704	4.61585364282896	5.11364920328006	4.82670981424823	4.89423438432047	6.87740677283232	4.89423438432047	5.04235818089533	4.88763790402609	4.4070579345897	4.8182442986637	4.81345705246052	5.11091840572015	4.69449096314595	4.78934972163521	5.07107016169927	4.77404163191294	4.65299941293878	4.92830984728824	4.56714833552388	4.90601720479268	4.78401947179109	4.48999955724254	4.69714371508034	4.89387846715003	4.50058543090375	4.63260911918852	4.17702164045478	4.47553983287194	6.57235843009517	5.07548120496005	4.99752173001161	4.70166644399467	4.64399876312134	6.65838856267401	4.88969249774075	4.89276086179389	4.63371567066467	4.39010756512194	4.15994714683347	6.76859203510508	4.95526824130055	4.27402999725164	5.07065920780005	4.78365686537298	4.14951477331044	4.68858394406729	4.37029142313008	4.61337792310553	4.26868844857047	4.90410651113103	4.90410651113103	4.86351221650172	5.04309947197574	4.92996425112206	4.11104563261594	7.87836177952164	6.47771895634585	4.28806418744343	5.09934306347627	4.91956958934218	4.85695105255315	5.08948435880367	4.38661524869335	4.47413185729998	4.97997385633711	6.64357100886722	4.83983905871365	4.52278461851561	6.40147641332716	4.52884368152783	4.91691938392212	4.91475194089774	4.91647053959827	4.04625403040973	4.86497325146753	4.68373254202572	6.47856227209554	4.68373254202572	4.73413517004414	4.08384281361348	6.80733911112063	4.86839473444876	4.54762568409043	4.87732857007668	4.61480850865098	6.60605532248307	4.75880767305159	4.46504937670591	4.32933917566335	4.31977382531482	6.69351367511744	4.89605206708465	4.64737982352232	4.70602949187851	4.74782810222676	4.65382716439073	5.00416494757204	4.96083797887499	4.88475529936933	4.72862690777451	4.50256482563162	4.28547590356677	4.74928787258894	6.7835167430215	4.3454762939023	4.45176648637061	4.82346532284684	4.5982756900136	4.59234611021621	6.42890264510195	4.09204793431489	3.92560211758666	3.92560211758666	4.53298798874289	6.83769974248445	4.62138552296303	4.86480780748705	4.93166447507483	4.94797603439688	4.57019890125815	4.57566790769812	4.57566790769812	4.7848682133897	6.43136560926322	4.71906499245581	4.84744424913962	3.94324451184029	4.19782192503562	5.01627757092166	4.53112048145891	8.10970930115016	6.69394218783644	4.96443395302923	4.93182506614723	5.07896028414848	5.07855861446407	4.75855115017756	4.95128306102321	4.565941526008	4.17134046168191	5.076754343848	5.04315548497108	4.90450626573484	6.5232761662378	4.70226648243371	4.82005488789671	4.82005488789671	6.86773171454868	4.63958688047259	5.039902490423	4.88439142378493	4.85973635122966	4.97195874759918	4.92942645054186	4.58590413737015	4.7726833935815	4.83189051745489	3.93415912108737	4.676916554013	4.676916554013	4.78630419712637	4.9049257800975	4.80682653708114	4.67537388341479	4.71330430541476	7.91068396834748	6.75863738095294	4.7944604841183	4.95915173028833	6.75863738095294	4.92567777659703	4.80330305062719	4.59956571264858	6.58953227911974	4.89084158251215	4.72873567785461	4.91409367607945	5.0346627958106	4.86207310435894	4.49363304268559	5.04023985478012	4.82519303267643	6.53816835671799	4.73784568147401	4.99820312827231	4.28445469089782	4.45034836129499	6.53816835671799	3.77944517343908	4.46948339429184	4.27079759979457	5.02268935487799	4.98768508711826	4.97546239095539	4.9569330950467	4.91492872419373	4.67836568658276	4.8354808738043	6.47260399324036	4.5549981395711	4.28978055474992	4.7771618550762	4.76847210725901	4.85931179547632	3.78261877499622	6.35605252377748	4.68334306480296	4.6889731397493	4.58459732180519	4.70108690912655	4.68210838714316	4.81225782367131	4.64219624561847	4.72155912678121	4.84668020661462	5.00070744726566	3.92211506129192	4.95840199900198	4.83169085293946	4.83169085293946	4.83343892173409	4.63537910030222	4.57275334478377	6.53426419517675	4.45373112132227	4.36064224263422	4.74228366066304	4.71123080446238	4.8740230968119	4.99317856789255	4.65572983352172	4.66266711272374	3.87677408757566	4.71291601854727	4.62010808665419	4.40402678419094	4.43747192283674	4.17439345534635	6.3273749999194	4.96909128375012	4.18915840641183	4.92449646032027	4.41593003874581	4.93103896683854	4.83898844814075	4.85457554509605	6.7046781757746	4.61152475745077	4.92647266260071	4.91691938392212	4.61947696971437	4.31257561758625	4.92729676236869	3.53638969812796	4.82339970436429	4.93728998554581	6.72500989174243	4.95707910601221	4.67781778325972	4.95607585799531	6.29554719298646	5.01690113873099	5.04620735533365	4.94753401924233	4.11377467097896	4.60503382732993	4.82134405243447	6.03007762185856	4.82881810999562	6.67648317204768	4.41407002090142	4.86606880491539	4.9328464765993	4.92662813451438	4.6828729453296	5.01167276984348	4.43306918955063	4.34508325689531	4.34769946322933	4.79903025655098	4.33967239268355	6.78625679765257	4.64425565673729	4.62840911027525	4.97917714705432	4.8442115292824	6.30332591452551	4.93667237289028	4.58303933198217	8.14785979020278	6.00111931795744	4.70362502037238	4.09345397795919	4.71544716496284	4.77957722748964	4.80649893684959	4.85933067806919	4.82141487320236	6.7343397718787	4.96286911639381	4.96577346582436	4.94583163401617	4.18325443236288	4.76771320226139	4.56418414000442	4.58897126851839	4.81867439520286	4.84459106152974	4.61817097733927	4.7296594186422	4.93971241404248	5.47580349813237	4.84038812225344	4.6989418316078	4.79195767373596	4.33223141511442	6.89682916662443	4.62532418601634	4.59307395000808	4.84643606493763	7.91723819845179	4.64714035192212	4.03621110236043	4.90698382564893	4.62378178523793	4.75243466299721	4.85971573616383	4.77467660522524	4.95110669946786	6.87681820277892	5.02771521094689	4.68586057924886	4.98015059473959	5.02690512078972	4.91907326733758	6.87681820277892	4.18734072036652	3.92118247894782	3.97367404825254	4.17896562155072	4.66871676031409	4.0944272410192	6.43856106212425	4.45138348148658	4.79914009449485	4.74102145164201	4.46660888091058	4.13518861830697	4.84895544107907	4.56260009347216	6.85890496737112	4.86739477598525	4.56418414000442	6.47609890251639	4.78225740100665	4.6110181783546	4.9088451762865	4.81923805136675	4.2449205875215	6.30109468769448	4.77478597716881	4.59688951318432	4.96335133140618	6.77157480186927	4.67794351637019	4.3794095776541	4.79240168228918	6.84380928714807	4.89949091388917	4.68301921709198	4.71433385031048	4.78131268960495	4.84805632356644	4.80363865226399	4.6592200877498	4.69644139473803	4.58471179325444	4.17954935629439	4.98474975528672	4.73556756158617	3.78551992596111	4.18866109250618	6.79719510056532	4.40702269549517	4.82617229644265	4.94523364647433	4.56317874444443	4.9222690559351	4.86783584219628	4.72153731292904	4.73395820266093	5.01413846502617	4.29251443493822	4.44410840227902	4.50467499327242	6.4541401655774	4.8862137283252	4.58515082283338	4.58057382441224	6.56267482394632	6.71771234634135	4.66129732810525	4.96575269450257	4.79521812698763	4.74770165289993	4.54420526196048	4.46894740621124	3.92369582009332	4.49663531495198	4.81483774648512	4.59255294724185	6.40164363059721	4.74389978025184	4.92357846422602	6.01855628271618	4.9265085550325	4.6847642552299	3.90676705418907	4.70103774780621	5.00389386152294	4.76033861743476	4.3451254007715	4.57614946508843	4.65705898837542	6.42050781095696	4.88678539601907	4.74282792159089	4.13357256297254	4.22004337569585	5.00370439193522	6.77223695997194	4.8508827293306	4.77232516808016	4.09656500171238	4.62157481610392	4.04776099568004	6.62470471099894	4.37195125349669	3.91044631126869	4.57325133419281	4.83347085781038	3.90550248819758	4.33114005920298	4.46411697612722	4.81148775646042	4.27468749895201	4.49240420405964	4.86947885093797	4.55089869917857	4.10748874335744	4.78040210486518	4.93305401636853	3.62301363971252	4.60213968454465	3.97371227878911	4.70744272798975	4.75627795835691	4.30329744081554	4.51069902326023	4.10756408230393	3.80064493082269	4.48735743451886	4.70670272272252	4.54740499791383	4.17121693627039	4.45477035001787	4.99405734073325	4.85136962266834	4.58610578373725	6.83668277179526	4.45824232730936	6.77986705675531	4.74826890364269	4.74053557732154	4.80666476233488	4.81849375854079	4.83843832971273	6.5827949895389	4.71554389491011	4.64558778182303	4.66810719903086	4.66810719903086	4.68565472995682	8.13247043903614	4.21422752707209	4.38733501313632	4.71209227897942	4.63903916037156	4.64463030755912	4.21706893474483	4.85604319248384	4.75032777757568	4.59868510722212	4.61069094240767	4.71698593555014	4.80908083435584	4.86244420854331	4.77710265148231	4.50171952213125	4.60475280280177	4.57204477393356	4.83457621265059	4.53761688367177	6.62228814853145	4.07691897117456	4.46091126901087	4.45240372175019	4.4893931729693	4.50502779002347	4.50502779002347	4.98591525892789	6.76808463778994	4.70703919359122	4.88391878328313	4.78292600515048	4.8488178687716	6.55257286255659	4.58943568855848	3.92110952212617	4.79852287454557	4.42194138023622	4.24080336423738	4.69656018344779	4.00336940213808	4.33286496615839	4.8047671533249	4.28356617404277	4.14545105619186	4.54449412434115	4.4178968378734	4.79744801613079	5.76277135496886	4.76467856681013	4.82316723823615	4.6783944035041	5.76277135496886	4.57204933780521	4.47128615029332	4.47128615029332	4.70955225206403	4.5227232053496	4.5227232053496	4.58567499127185	4.76453194974574	4.62747706414588	4.31397046266377	6.28870012633011	4.70825935266009	3.84263909589312	4.17026657623809	6.28870012633011	4.78969791094948	4.4281113479759	6.64780818365282	4.44863761310189	4.86353789674999	4.24565606002176	4.64219539688375	4.79703937621437	6.29934473427721	4.14853152709148	4.55246931771374	4.25231970907412	4.55235606739001	7.34683847837131	4.96443111662662	4.16760372309852	4.42608020135934	4.88765624732234	6.72520116662179	4.73974111796165	4.5820140697371	4.80293518319897	4.88149636582784	6.36334829495314	4.73140265115781	4.76368968173619	4.57518942952211	4.96072817836051	4.33839538925223	6.54357565831292	4.75149821733509	4.66223310744056	4.75219788128684	4.69364192341224	3.87130634443578	4.58305518234271	4.72077433272731	4.72077433272731	6.39745887194803	3.77849892872551	4.88535293148747	6.28803743748955	4.03604407193077	4.38596013051762	4.88355477556889	4.2287132408736	4.45494048554409	4.61818421435017	4.3479426315643	4.60290228660018	4.85787808497253	4.74405988042653	4.46369418093281	4.28380729418904	4.73494608054094	7.99359917270088	4.15712258432652	4.72462767170041	4.11010753206398	4.74720781708425	4.80508247678364	4.51739634788943	3.96599077889282	4.60291016562067	4.64633100139572	4.52820733352176	6.52085445462999	4.71048269096147	4.64691514339132	4.6723145275437	4.21949870842817	4.617366305211	4.28787242977936	6.86370951576846	4.15419326647822	4.35281578602877	6.85115658337378	4.74972775586503	4.37981046107849	4.66484092239675	4.61159517000369	4.39153241706556	4.93836039028116	4.72278707719373	6.31701252843859	4.92612061328352	4.60254932188954	4.8482456850608	4.53439606219444	4.76439480798661	4.35686191921462	4.65085094573362	4.69826936763229	4.48600596970851	4.67644265508481	6.0818014183176	6.54826068227856	4.82847992731024	4.58878362157033	4.80205144432487	4.58367029800893	4.7961946741319	4.47926611144039	6.59159798362656	4.88280426298921	4.51573504564576	4.76132364163042	4.38751568016949	4.51559028145738	5.95773782124633	4.61159517000369	4.35579664017872	4.6399223533345	3.8272167241757	3.9204608343285	6.86025084007317	4.53130437299699	4.59229690761373	4.5253608421977	4.16218582919556	4.28578252207612	4.4326438108989	4.53960977874672	4.66694475293805	4.66694475293805	6.26989763155469	4.78421610582164	4.69370136382935	4.24055344719108	4.8835849248585	4.32956550420577	4.43234378527068	4.27880022567702	6.69665647724235	4.82481000080715	3.81524400605763	4.26264294475425	4.76154388391431	4.87724583229604	4.68731456890744	4.85660895950099	4.77107965558455	6.39569152820322	4.33035898262953	4.59965139231172	4.42714150369461	4.92165907235364	6.78112441872096	4.78228816793999	4.7062054022995	6.36716700042482	4.82933963641795	4.77742643841192	4.50493599160586	4.5363479853786	4.46771820902609	6.32674147499069	4.7097638960797	4.6114396323397	4.75998991403912	4.72969982694439	4.71419292360722	4.86107557336098	4.65687092600753	4.16802088945624	6.80614233483234	4.83900520834533	4.43285910776667	4.64561377830032	4.20483225084707	4.22037847408457	3.77883928304104	4.20365160986218	6.8480773277723	4.29255024233391	4.45349769186115	4.74467431096948	6.82764933356667	4.70087267855164	4.84608214108235	6.60738999234479	4.62251358613706	4.54105076790637	4.24991104214978	6.50353798889712	4.3734858272654	4.75934275461049	4.37925869610558	4.71186458796467	4.4436640854319	4.54477932754858	8.08532613539346	6.63182191653386	4.51023688856007	4.58136648565899	6.63182191653386	4.67284471851012	6.26092764020304	4.21017346800749	4.70899697930744	6.78662187783284	3.88526334888591	6.75519080316783	4.76519382964063	4.6333094689449	6.0487511697202	4.5885949216392	4.55299218792798	4.38402364224806	4.10573997747092	4.42263108913884	4.72082370400441	4.89208616075889	4.89208616075889	4.5303487728283	4.10856721177328	4.76444237045865	4.64877310528375	4.6060183128505	4.60207243205808	4.76322050684171	3.74813945868968	4.40313690647137	6.52593424624244	4.64244937813781	4.61907496187845	4.6989208935371	4.83532089090145	6.64536803643644	4.70416689509764	4.2883035244183	4.74002375814804	4.15654272772363	4.41662001597595	6.82732481240096	4.43917406778448	6.46476030896338	4.21800814622799	4.68447158879059	6.77483684920569	4.67289318751586	4.63300859451098	4.81281893770825	4.8175109672983	6.36635899429451	5.65494222765386	4.55386565306136	4.4123742133707	4.77048914919444	4.63091739655568	4.43040286769433	4.64605693708402	4.47623895323323	4.54103190316347	6.8353404490229	4.39677008902911	7.73404824607438	7.95927797583948	6.47759068982179	4.75766636326037	4.75766636326037	4.50301910206986	4.51023688856007	4.51023688856007	6.55622718081742	3.9575153942252	4.46520489480682	4.36733753711926	4.69672872450523	4.73717764258244	4.36689687229293	4.80410879679024	4.15467535776359	6.11472226877473	4.47155200021417	4.56707763306778	4.10842933015809	6.62352352890289	3.8920441439275	4.62097943215735	4.10983607667563	4.74603093278017	6.14405565595073	4.30920247530628	4.38137511761079	6.80401326346253	4.4723057238902	6.67874425421114	4.60852215464694	4.45923458185294	4.66731054203467	6.44019122722905	4.3757266791807	4.59014870269851	4.60348819728021	6.44019122722905	4.76193708060467	4.43780689191657	4.64222073783975	4.54046836723831	4.6317818001146	4.49245197654436	6.74250800676091	4.42557020496773	4.79512658459774	4.50746003586853	6.83314960753645	4.49883865314928	4.75048501521671	4.56526930591174	4.67888906039892	4.76816844911942	6.4961579583635	4.6778486664875	4.59491453380227	4.52493213422978	6.52186765131488	4.70275841510385	4.6020842258039	4.68487904113175	3.77756231794959	4.82590354957267	4.34829323938057	4.75051259599374	4.73660513814323	4.47254685795099	4.44761294990106	4.45888812734709	4.46540117977611	4.46130779376256	4.46130779376256	6.44394776822334	4.60018710445463	3.97065817154358	4.71480392250459	4.74255916062105	8.0450479206937	6.38481924357434	4.62430801604693	4.70354044130801	6.39550110002287	4.66977363953777	4.21340569828299	4.54508236499625	6.38481924357434	4.20362826028182	4.33818312499432	4.57361410373723	4.69993230793945	4.08191939578546	6.38481924357434	4.01147609376222	4.61366716529727	6.44731314339967	4.47291002743833	4.72426432835838	4.49063610274589	4.54855129048799	4.61234545516217	4.62537086591847	4.43383356992105	4.24107131400524	6.63580171821844	3.78499313612845	4.53254968865601	4.55561226057763	3.91359777659272	3.94562406313368	4.5065086235048	4.2016657968261	4.28937125782117	4.26490097111331	4.70331063430908	4.7520452852217	7.53950284973389	6.77498810112602	4.40433811544738	4.52459693550426	4.70026202665072	4.70015391668348	6.53910188721165	4.75611663522189	4.65281329159506	4.35287727856276	4.3231506055557	4.67353814754215	4.72048726230679	3.38656074797321	4.24106879786682	4.82116903368829	4.67607052446785	4.46851373612694	4.57006813011261	4.57006813011261	4.82336757760907	4.62217520359675	6.26989763155469	4.44002000265244	4.32662466207883	4.42858853887131	4.42858853887131	4.37358227537842	4.59206890601963	4.23849000380369	4.46832104268745	4.62588035443845	8.14097569507156	6.06523774032781	4.44349065411587	4.48053131956756	6.47473836906866	4.54900708269628	4.57241872203143	4.19211048434414	4.63774706259995	4.30933373374443	4.73789874290054	6.80253577055911	4.3340914986435	4.52925957940815	4.68868132087294	4.61099837529081	6.80253577055911	4.25224506356056	4.45799329971025	4.46830818615916	4.78628603973559	4.10017095507886	4.03964819752423	4.20415879354811	4.35261959230386	4.32158490209544	6.78688974575768	4.60679535577473	4.62785211372816	4.72832101452468	6.78688974575768	4.41855248520368	4.14426766531096	4.60036858700603	4.43904966587789	4.55251726074751	6.4716393700022	4.3848378620088	4.62588664497534	4.35218452995176	5.04040925686152	4.61219662858139	4.64370721896033	5.04040925686152	3.99852168047892	4.80047217978644	4.62028807371712	7.80930997071355	6.56519644881955	4.34812925631273	4.52699574394212	4.29817129630486	4.50991820653552	4.57813014250275	4.57813014250275	4.57813014250275	4.0551241859628	4.55867184290334	4.65513868039908	4.52218723186276	6.42672905520061	4.64633100139572	4.45946726396608	4.64665469658954	4.42965286087707	4.06651664425484	6.25168348957817	4.32925715450893	4.55197093711742	6.60240416434077	4.61870687132845	4.56992821498085	4.19981571681013	4.0120762187579	6.27029120802641	3.90867424795468	4.57629290189648	4.56049471735671	4.67418804967604	3.91583096459075	4.68257012999968	4.45748617637195	4.49680083119681	5.81938787023432	4.72489046188481	4.50608604912443	4.33702898625693	6.37400213657479	4.0004841902622	4.12886857141024	4.57712857067307	6.16211884040722	4.24456313683462	4.72699323988508	6.53592786752539	4.62807072017985	4.62921515028018	4.34717922942603	4.37423015914567	4.07658809037413	4.64218169801256	4.49168528934987	4.10459992957333	6.09229064803055	4.50131350898663	4.61177049084948	4.55734967060994	3.93159763213216	4.5716584227795	4.46539070987648	4.60321560764308	4.65295530122155	4.61722175083554	6.17102702054574	4.35948036574429	3.56751359089908	4.50492458085484	4.57475928196592	6.48231069391459	4.57629938104652	4.49035365078131	3.80386076274217	4.71616146585412	4.54238392558006	4.35395061380116	4.40891713006791	4.3734858272654	4.61844677798134	3.81745267793107	4.30543431843557	4.34850279837825	4.24969210628278	3.95050966651484	4.43652850626072	4.43652850626072	4.59939097714449	4.46894383898293	6.06592905092413	4.4911550521969	4.4911550521969	4.49254737763488	5.03429013539707	3.9712999734049	6.80181579993932	4.42886096236267	4.3166252823085	4.27955557748674	4.55032787375011	4.03187408649017	6.5169864582464	3.87122860231414	4.52710414571863	4.7163724315232	4.34812925631273	4.33998295295078	6.68488943267107	4.60196943648272	3.89054272241687	4.71865567027858	5.55417416994576	4.48147091262187	3.79831080122368	4.45263243841897	4.20418617983285	4.43756725694189	4.03897760883419	3.84021923445508	3.79733439383123	4.39425298067638	4.66512145539695	4.67344142804846	4.3734858272654	6.60655061893197	4.44922487464584	4.57524119553625	6.78215977856549	4.43468789479819	6.62383563431678	3.95592626085011	4.13917858571244	4.26925843192928	4.40332664986541	4.60738852731737	4.5189617958946	4.5189617958946	3.35077832918836	4.60741820967459	4.39290987502639	4.47027620353471	4.46794125432082	4.46794125432082	4.38413786706859	4.01824974587141	4.3705146765192	5.91502398214277	3.88698829773783	4.19770788523214	6.24749413507894	4.55245378983383	4.31258587535123	6.51908034335448	4.55777909604216	7.6078718755501	5.99547665471391	4.46981086329989	4.40775904728142	4.63897304174339	4.61790961035611	4.35261309422494	4.43163572860965	4.60920161075987	4.30771258304943	4.52889214575562	4.54523858087386	4.58485466206565	4.48933750561296	6.36212952233002	4.42165392329567	4.42816976920713	3.95939906632739	4.27178856316775	4.63964987607357	4.31156292505615	4.55673569160331	4.51655384708133	4.08914270210495	4.48082814473574	4.22824373059719	4.45975199853392	4.65937306993959	4.28709225767918	4.17196872151057	4.05939332290402	4.08149626218955	4.55644217226199	4.33619987857601	4.58147126348279	6.76343092885957	4.1507423218375	4.3683080772118	7.8168521210258	5.25920251650544	4.25767843234379	4.16138455662608	4.55417656920227	4.58861531020031	6.56934431688122	4.56082416209653	4.24548043012272	4.36357181632381	4.36154484601166	4.23273951132846	4.06493394607555	4.30901235602397	4.47416909523953	4.38290366725397	4.35877894494293	6.32622579389261	4.53204267000858	4.43860421465167	4.08524116826638	4.13808398420093	4.31976581114416	4.09878901090996	4.49268588730849	6.76140394509613	4.29305869668868	4.43462074292801	4.15866534336935	4.07799158892521	6.76140394509613	3.98876980243321	3.93922150230802	7.76827964761282	6.49394172712333	4.26070820458966	4.32358551609308	4.28134296704247	4.6604409862429	3.6084595147858	6.7797349564583	4.16637399267972	5.99307797394807	4.09112483120188	3.82019992650883	4.45832052246981	4.38692687895822	4.38692687895822	3.99611122406587	6.64037017167769	4.2499263540554	3.76160870409606	3.73959682863412	4.56238187178253	6.57951640996631	4.37886160882636	6.21282809777543	4.13565398106312	4.42487195730739	4.48261323404743	4.44116883095965	4.21667104744114	4.55544738908063	6.29146824344443	4.43791170103153	4.18253189782909	6.55574284865319	3.30070125388538	4.30785125737836	4.2999042430458	6.46380887680456	4.30429116153368	4.164702881871	6.47547022834924	4.1870775973866	4.40470238303976	4.30966363384848	4.2599432390838	3.91686260694295	4.43723645387764	4.19861993806959	3.92493147686577	6.33004218833543	4.3379163714705	4.3108220877909	4.19357675270533	4.34397328048312	4.12004407350906	3.6934892508699	4.43862612568261	4.44672076337626	3.82046503263802	3.97269389101782	6.73436725799976	4.48204484038553	4.08719919196829	4.16337629546969	4.19151992599815	4.41579315693629	4.27911962525894	4.04551331651289	6.6854760671207	4.08016668212575	4.07461671431239	4.36044605937301	3.83640258968108	6.68146309124695	3.4818449331918	4.06563523627025	3.89902045018913	4.29189184118035	3.58503487948649	4.52867317976405	4.44909464429472	6.68680281570865	4.11377706185677	4.35497299070014	6.49586604375668	4.36606888010918	4.48235629364957	6.33219694079531	4.05156597620983	4.53215275920282	4.47267675393969	7.94841227706917	4.19300291760819	3.79475559642627	4.49234333805917	4.41273853610646	4.4864966179303	4.01849411524579	3.90113836431437	6.4419137559663	4.2682070493568	4.37513071868766	4.24163200004937	4.45103567185931	5.93093615371245	4.08781616281673	4.27094075501679	3.75565877059167	4.18170196113862	4.26528657329274	4.09143257296961	3.98970906863119	3.84707521680537	4.06207177479695	3.83621463139936	4.13345167475646	6.59387232897727	4.1206066313622	6.76428368581635	4.27238992513951	3.75801644485005	6.5703503150028	4.346290476543	4.20483562654702	3.65778953454199	4.40369097376003	4.17700489750491	4.28547030210719	3.97662092155875	6.68529556705502	4.27142523258827	6.69979042870948	3.91500495028805	4.1017702163467	7.26889833377291	6.37461720281214	4.04862684970894	4.44439923862684	6.72447731093261	4.3448438760315	6.24230380819808	4.09249973538251	4.28575820384198	3.96546527772443	5.23938289670711	3.88323869057276	3.92329253547589	6.68320686055262	3.8373190273452	4.18603264243737	4.18464361179492	6.53090773021688	3.85079724490847	3.69195872688917	4.0411075933524	3.86924583653712	4.25806720942312	6.74355038715769	4.18724294215473	4.04072751042524	6.4284493619186	6.01733216887432	4.28075917358692	6.02897590668151	6.64271791036074	5.22844768061949	6.64476656906524	6.71349932423798	6.48145545562323	7.93723650558547	6.59608958525248	4.74508521905485	4.83500428856765	6.44794086830389	6.49097171147441	6.49097171147441	5.62789308224582	6.26989763155469	6.61673844595893	6.66962492731196	6.53053370335215	6.74470704001349	6.7029617823237	5.05799643869942	6.70928373527208	6.74039054527547	6.35345060323619	6.65620082489004	6.71656791220617	6.53983485372274	7.73550825234169	6.2612001668973	6.2612001668973	5.95093326185681	6.45402635518996	6.66388645809016	7.6681704303432	6.55402416178902	6.59124456764947	6.7310896527675	6.51415380999527	6.50213649122565	6.37220412021003	6.41402673705727	6.18663325270902	6.36869753457666	5.84362160933852	6.59904441953166	6.31092820106484	6.62559505598794	6.46582155962227	6.4456260169173	6.4456260169173	6.61999848389686	6.53824825392862	7.90822163362867	6.44109540304663	6.60255142074357	5.77422949101196	8.49803222124411	6.02484175152387	6.4851500329953	6.59027208153906	7.92196026904451	6.67115180549943	6.13088394409094	6.30749349097185	6.49573934442962	6.45683414973599	6.02484175152387	6.55151839408971	6.70015523490171	6.05068452286741	7.59202352860191	6.53971514697632	6.19680695291342	5.93414325938783	6.1475866753714	6.14625678800718	6.5077764752726	6.5077764752726	6.69295298077037	6.69295298077037	8.00067173552182	6.45495183078377	6.58132163066552	6.55628988891369	6.46001888379527	6.04898284670878	6.08519862225147	6.603841285001	6.603841285001	6.6864717698089	6.01343653415615	7.71673332328037	6.59579645602585	6.21926167174149	6.56265161422793	6.50778697121065	7.72048866587665	6.50778697121065	6.55611246573534	6.13274822430239	6.07873629195242	6.07873629195242	5.96777389738524	6.33457130277799	5.98419266148854	6.45892046115869	5.35153856417101	6.38847635947923	5.99390856354895	5.99390856354895	9.70826893634894	8.87021734621179	7.67404259589964	6.64498157090157	6.13804175788849	6.51927254424942	4.51270666777701	6.65686346964457	5.46504643447219	6.49968821233233	6.56637678595864	6.50596133732876	6.30848584439684	6.28361424694387	7.67831512609905	6.41120432623407	6.53849546025291	6.33732849700297	6.3588796382418	6.19812914842801	6.58137328263921	6.58137328263921	6.05545488623329	6.29250244430135	5.01924499916654	5.9976910640985	6.50673398594179	6.65459878268939	6.31640226054436	6.59841671223152	5.7951135183961	5.83001007563265	6.36935882718886	5.7509469258139	6.40918886786849	5.78969333105966	6.29254528008658	7.84895883538134	6.34503922266243	6.57955348450621	6.14321721991172	6.00599806317426	6.32315585191318	6.27992869135381	6.06920477133685	5.01677202463303	6.2122752561675	6.50529561586	6.32616147532964	6.40106173738002	6.49649648008111	6.38288295953272	6.49494553789505	6.64031880468174	5.90592503167068	6.54428220270103	6.54428220270103	6.27983582188256	6.47023112737024	7.75654766730138	6.43988453777142	6.15385315981016	5.36660595483053	6.26453635502047	6.46551028048317	6.47079706590366	6.44827236213971	7.7551199562397	4.92831683630148	6.53343339420589	6.31640226054436	6.26420587405172	6.14112455041159	6.26347877604043	5.7241354319519	6.26347877604043	6.1926080384616	5.976092035368	5.976092035368	6.53978128837692	6.12780558098182	6.20169796869089	4.38482533146	5.59347297959908	5.59347297959908	6.02641854415153	5.97923606525097	7.09821114347438	6.62283870142399	6.45779328950271	7.75976137024497	6.3850615772686	6.24201414689314	6.36831726362209	5.65339886535614	6.19708517210751	6.3409589056769	6.27844407277262	6.27844407277262	5.64426787464283	5.25658553440609	6.51302627705688	6.09750390921384	6.5480898212897	5.50344757962855	5.79906502886159	6.55011496610835	6.49273563437375	6.37414641306382	6.25127303380412	6.22817621261792	6.33471016774954	6.47681271586504	6.78476869516898	4.36821737250701	6.29016678558793	6.5169417652983	7.99236204118299	4.31285805149368	6.46465200532937	5.9351553020892	6.53799972086378	6.53799972086378	6.51026803169084	5.64324398338682	6.55596137364028	3.88492764252806	6.19042222960673	5.49069759502049	5.49069759502049	6.49906359325546	7.98946637691949	6.26826064644921	6.32679388624013	6.00480882057121	6.56400640318657	6.40932418668809	7.86729682415376	4.62605395235291	6.38336235806066	6.55256764157297	7.75946690030396	6.05232480018708	6.42502069537764	6.58724260595405	6.32587905312572	6.34178744435409	5.70792685581431	6.34178744435409	5.93073146825852	6.17436838138708	6.13557722084592	6.3174786402919	6.17371457805657	6.48665045655556	6.30449658221859	6.30449658221859	5.6139005822765	6.44079510713739	7.55596488548288	6.19771909236365	6.57674541005246	6.04942957918188	6.33190839122615	6.35903958989368	6.48773901147971	6.23779144153935	6.21835991996749	8.82752940667963	6.28710781912701	6.28710781912701	6.45135803695237	6.2683533215339	6.48675777145248	6.28417501366435	4.94138657176933	6.46292373162819	5.32842073753777	6.51541025566503	6.37079987368861	6.3815480018273	7.68308433703686	6.38884409680642	5.60905824650724	5.87359613040593	7.68366065171414	6.56870494099605	6.31723056139564	6.19680472385729	6.31577683548963	5.62980730694724	5.62980730694724	6.35381365840743	6.28204540981173	5.81200613154772	6.2661469438279	6.3870574457464	6.2079765457256	6.30786167714323	6.03388096194216	6.07852504006771	6.39639130922049	6.22121581671426	7.55506351409607	6.43612619197734	5.96631567195218	6.1442714542686	6.5138282905117	6.27300799211084	6.44622671436438	6.19005876032992	5.94361925546112	6.52014041136373	6.41730360631958	5.26200308902599	5.84934919658576	5.86582219455904	6.18051331614054	6.28304844824136	6.29669800238283	6.55150520451585	6.24162698445864	6.80359527634084	6.24162698445864	6.20870755460005	6.32713834711181	6.36321042479947	6.10344260649322	5.58633638505697	7.44639480108471	6.3774213621051	5.83694655175467	7.56732514623492	6.49861116708138	6.28016525959443	6.28016525959443	6.30539018955331	6.30539018955331	5.66165383206342	4.65533331531916	6.28708803587239	7.75739819821002	6.37116586685727	6.35214665625982	6.35214665625982	6.30788936670195	6.46548616450916	7.95630296828509	6.46001888379527	6.14867480091918	5.42820833897482	6.21275861678246	6.33646091464759	6.47504416429132	6.38475724225927	6.42627504194645	6.23718912063849	7.64898488632797	5.10135586715944	6.12767043321545	6.35609375908814	6.24329518581288	6.33522526938772	6.34594266545313	6.22431428831662	7.64898488632797	6.35031821035421	6.51532763139861	6.05222336538186	6.41008310865786	6.3009807076094	6.65961148693524	6.33491307476823	6.23728639018192	6.19771909236365	7.33030189807635	5.76981026555527	6.26436762431567	4.95903754879792	6.27810101087111	7.33030189807635	6.39056926668878	6.31722342795652	5.98518363477907	5.84972260765569	6.38973882227954	6.34902874267201	6.28954485090921	6.31739603437958	7.47785627366889	5.00834980122014	6.29815985976181	6.01928577642996	6.276007240569	6.31313275140299	6.31313275140299	6.43865850172583	5.92288937809867	7.87115238040037	6.3011503953699	6.40147373115738	4.97257020299904	6.43298462825006	7.93398417975785	6.06583479695975	6.16724160018671	6.38121518371141	6.32954152957284	7.5990910804393	6.43307738517666	6.39968894609069	6.10825503623661	5.96553542806519	6.20388987836391	6.1401959660875	7.79428655281216	6.31097806327286	6.25278245942912	6.16528564239669	6.16177315520838	5.94266786925398	6.42889567285921	6.65087794761693	7.68663167027385	6.07713660933053	6.05087116021459	5.89469282881759	6.22282717378393	6.48562518126994	6.33191842990188	6.26176083153127	6.47365689413108	6.29729080563875	6.05380203715561	7.92790229132153	5.34438735158759	6.35853870509724	5.76924504760536	6.00419324059025	6.33639175743979	6.07012187099473	7.92674751122571	6.4775254187929	6.30020172856922	3.936582209136	6.33704031514183	6.27004719998945	6.41406454489494	6.06181630538548	6.30637461386595	3.90278041064787	7.71324960277507	6.14336039736115	6.26936785675584	6.26936785675584	6.29411888186591	6.21118272932433	6.34638858337763	6.2067827470996	5.89030485402991	5.58091471674367	5.90780618691396	6.32868307269642	6.40868973012831	4.36019511981912	6.13189819650786	6.37486035828361	6.37486035828361	6.12707786900334	6.38770410229007	6.38770410229007	8.65227117226531	6.20525969208577	6.31297618814204	6.2801652534429	6.2832035763378	6.22552111535294	6.06187298352201	6.06976565793943	6.34904316810469	7.47668740112517	6.42437848664087	6.42437848664087	5.39067749602892	5.2849427245752	7.47668740112517	5.87845917140921	6.07096439678174	6.25825453323407	7.87623214227407	6.30973917677401	6.42176088773228	6.10276206628878	5.7470364071742	6.04169604284888	7.85803384801455	6.34799831533524	6.02373929012681	4.9122176876249	5.24026574692192	6.27024226820155	6.37488100069695	6.37488100069695	6.03631273167914	6.03631273167914	6.29961565701732	6.29759442657721	5.82498149124136	6.1478177313019	6.35335281117709	7.90870961575248	5.5895294549353	6.26841214596995	6.4451644605382	7.56839272174841	6.39071746027107	6.12616410934722	6.12616410934722	6.1862756036147	6.16972118872023	6.29275562674874	6.26272199121443	6.08231282525673	8.59695942761225	7.79011858015493	5.59866995176298	5.23002296703661	6.43831644378004	6.43831644378004	6.24901925142914	6.32335832613187	6.30550419959048	4.7815198730258	6.14769848845852	6.08958401595561	6.32561133225065	6.32561133225065	7.81082393567185	6.23240660932298	5.82020331499007	6.40083385000724	6.0479035466969	6.0479035466969	6.16186150797047	6.30808355653969	6.95424148237992	6.30808355653969	6.06818150207583	6.35063670639112	6.01978101464942	5.41411549461391	5.81783611918366	5.94375434446851	6.25489625134747	6.19497930054602	6.25981786761786	5.17386300737937	6.03318085100657	6.14308105041702	6.34138540279755	5.8943620767384	6.19929068788972	5.98649084251616	5.86903078318154	6.02800609043215	5.75718735833037	6.36019616903098	7.88084671208654	5.54107084090924	5.84602960303327	6.2404213816517	6.2404213816517	5.91544646981444	5.91544646981444	6.41483494249224	6.41483494249224	6.25139791297391	5.34757084006899	5.96308197463399	6.25001209758984	5.7256027966053	6.33055653981808	7.40089297127681	6.37233820114816	6.03710876904109	4.86731923071943	5.93144850193043	6.2573664300534	5.33803253106485	6.21648622322929	6.01432445127982	6.32347528008367	6.19777591581575	7.59060355600677	6.40786234788335	6.40783758613988	6.16417508885252	7.22636164080669	5.7061210721898	6.15108473015702	5.26652894879614	6.11104283417851	6.2584590693113	6.06277783657641	5.98506615422244	5.98506615422244	7.42728481564907	6.05640025784746	6.19724276569208	6.27150552048275	6.0998745934797	6.08834128637054	7.09174528494847	5.71298276258867	5.25938970699964	5.95600831035928	6.03429734069253	6.2340041688273	6.35956700879792	7.63656712941319	6.15731868526876	6.07772929867389	6.34797682173078	5.99938356216373	6.0894376455875	6.0894376455875	6.25938127864683	5.94009146515776	6.16639896519709	7.53863288908069	6.33362349559345	5.33700712713571	6.15829605473614	5.85827082510773	5.65225718788036	6.00696968787456	5.25737461859146	5.9485715008846	5.9485715008846	6.04552920365333	6.19328476139963	5.91053350917377	6.34501728972255	6.19254461352925	6.20200690490826	6.38399432160174	5.6555508604742	7.79228416869201	6.32709584045544	6.32709584045544	6.25553093113311	5.5235417684862	6.31262815330009	6.31262815330009	6.09140124107213	6.09140124107213	6.30536904637726	6.30536904637726	6.20345180112682	4.67304533647458	6.04970439967296	6.37620013129613	7.60652556348646	6.08319130403062	4.93663110334946	6.27665291809668	7.31228989227852	6.33463233030107	5.64288891392347	6.15705749794643	5.96402776766611	7.5648343211211	6.10746927866903	6.23251989235599	6.25110260641315	6.2115167647497	7.65504395789546	5.71340272625598	6.20207555211129	6.20207555211129	6.21322137753708	6.21322137753708	5.54083151653211	6.06036891713862	6.06036891713862	6.14364398253655	7.65504395789546	6.22953363457734	6.03930845536575	6.19166324708335	5.82306054205808	4.9695217402395	7.6418577867988	6.07078934573803	6.13542425299491	5.65821114326209	6.33621800692671	7.26166184065523	6.25038010979665	6.32234480259212	6.28459052075468	6.28459052075468	7.70120052167296	5.41809639440811	6.2766920017228	5.80145089008524	5.74707360385054	5.97658626373326	6.95424148237992	5.99564130332322	5.87414945481175	5.92900656206165	5.98358624007989	6.24663588133102	6.27524551212026	6.22945440286839	4.90048047166251	5.94228631247557	5.94228631247557	5.94106194726483	6.13752724576593	6.13752724576593	7.48502681080137	5.86068659001301	6.11336600883655	7.25695313831739	6.02669645749484	6.07180613090445	6.26457907363374	5.99267131424047	7.39977776061236	6.31652757556948	5.91000520454053	5.97246913795191	5.86071987197986	5.95813430930286	5.89478445231356	8.51943928284009	5.89478445231356	6.01550058064697	6.24769453334966	5.24951565664566	5.99650096591898	6.16496396669103	6.31713498881017	6.05566504310748	7.76401275760481	5.48173573839977	5.91858055611149	6.12877567054058	6.1381044222753	5.91854768048307	6.08670651449801	7.77375068337952	5.11589873463436	5.78198066917149	5.52818731346156	6.07100307443591	6.12832265325374	6.12832265325374	7.57853304430618	6.06849810260353	6.26493187146647	5.94425639963266	6.25167660722095	5.39006892485101	5.39006892485101	7.57853304430618	5.40835775900882	6.25159715857934	6.25159715857934	6.10179326131967	6.13407302992219	6.17201137608648	6.21237457428633	6.17547491995878	6.12999708843352	5.72831782021867	6.12811023294956	6.1745013700347	6.0012568713287	7.81361255789441	6.32127269807335	5.97193750578395	6.17865466291749	7.81217307941605	5.94873380773092	6.24032635659345	5.80679457798316	8.51943928284009	7.81217307941605	6.1868157006817	5.80679457798316	6.24778694301903	6.24778694301903	6.31612079655725	7.59448781120707	5.97851332894052	6.07389789124873	6.23226722558731	5.95066252099792	6.29413383726336	6.24316558001538	4.64500579384012	6.14045829650145	6.16554580884521	5.88062007132205	5.88062007132205	6.00659232314143	5.75684607430737	6.14258951996623	6.24991077613775	6.05287285939556	6.15853175463553	6.03468796492753	5.60994813873219	6.30637461386595	4.96972023141457	5.87162174055687	6.14700796886116	6.30747799335141	5.55316387774533	7.64889440212168	6.05873171710524	5.74650516115265	5.67579798865706	6.14857462093278	5.91398387197631	6.09588651693258	5.65032889008913	6.07965066943647	5.63497447933467	6.22891606020781	5.25650216602833	5.83370308291433	6.02567464303957	6.1079381050536	5.85978841218502	5.8857148751852	7.40192110424002	5.34197690249934	5.34197690249934	5.82251250356094	5.76526410022611	7.40192110424002	6.0574913603037	6.06810257575221	6.06810257575221	5.24408338621715	6.23212724894918	8.67487467811936	7.37831237085738	5.62558035898326	6.12547932910073	6.24399696694104	6.20596000700865	7.15515248405544	5.58296293555352	5.798610318053	5.56606125264058	5.46580241887063	6.1619956542007	6.2338520749765	5.94156910276458	5.72010903608087	5.97385897447266	7.64817541231214	6.09130396151248	5.74690194112635	5.74690194112635	6.02624498567474	6.28406295882944	6.27781962724268	6.07411514899417	7.75234030646169	6.13884388625215	6.2825089053959	6.08896626563867	6.05991742463919	5.98876813664501	6.17570009399676	7.42003949237214	6.17570009399676	5.7291926279681	6.20569674010496	6.11047916155157	5.6151556116172	6.2747857524875	6.06439401555889	5.81899435487053	5.95298905351416	7.36126153189976	6.12230221824924	5.60265010781316	6.12879566647928	7.40495028664386	6.27078333741131	5.93867194077927	6.01749060308914	6.08811544699098	5.43762763596541	5.70172038350279	5.72495317121426	5.86341667568057	5.70098443602129	6.21913659006741	6.16169883285107	6.18453092622853	7.77964793024852	6.03610842775892	6.13131716993642	6.15748960886381	6.02158577325432	5.82158460663801	7.77894117877534	5.95818095955017	6.20018569892367	6.19097921536729	4.89325805514724	7.69700116127755	5.69943101417988	5.69943101417988	5.7920337879935	5.75656087462391	5.88309441821883	5.95301896715372	7.67717259127508	5.46888688932384	6.25930249138982	5.68942381391393	6.67646916493662	6.14796278373675	6.25789181484742	6.09178148933222	5.64602665751468	6.09233094001353	7.42459477824788	5.68720725924777	6.0592374649468	5.61692077685365	5.63171531399258	5.95647685487758	5.93573760299271	7.23357977627759	6.00224960592884	6.00224960592884	5.94366066522166	7.52252296082971	4.93506591785483	5.59085950791227	6.12927601989738	5.78855154898202	6.07302015341988	6.08524755846376	5.62147737701575	5.62147737701575	4.65207426236689	5.93770617673021	5.93770617673021	5.8606202447118	7.74784949663889	7.48783413182772	5.50858966268986	5.74336699635069	6.04727154686883	6.08165354559053	4.8324728749239	4.8324728749239	6.04316308494222	6.04316308494222	6.24449295705004	6.19799980050028	7.42823544518139	6.19799980050028	5.2678976247226	6.18165960926774	6.19072915486969	5.10596191916693	6.02607311769198	6.1610452962162	6.17962150764188	5.94712579893952	6.02354326792295	6.1069439683344	5.69493883386563	5.69493883386563	5.74918968673914	5.93161987482501	5.90703350633902	6.23825218093258	5.99927251122658	5.41026271240978	5.96364002245329	7.43020471472048	6.19517704613611	4.87488764976008	6.06861927842188	5.97697709245601	5.51600478705935	6.02233503156036	6.13339712672051	6.10655643804316	6.05495060798233	5.56505721743613	6.00564105681809	5.78450837417921	5.74436122788164	7.64341675657696	6.07657589426794	6.21419069171023	6.19776456719957	6.19776456719957	5.88959712292627	5.88959712292627	5.99554431010878	6.0523744560489	5.85610161408784	6.13975007328239	5.9731960386253	5.76427407523241	6.18527761275786	6.20839702711447	5.87664065901112	5.54277317719454	5.34487319007659	6.22072771420057	5.89955515967557	6.17814649863335	6.21955399093831	6.05448377449618	7.37362554841897	5.94321854771973	5.17318392729638	5.84381757413869	6.02656532432316	5.70804120280861	5.36066339749211	5.36066339749211	6.21353164915069	7.67310501297365	5.76671450700901	6.12420632872394	7.62530544157742	5.97281765788067	6.21132039626179	5.60793853656584	6.04929788751024	6.04929788751024	5.51218871790167	5.55625324644674	5.05923545098549	5.85246174654166	5.99531015632309	4.86469613704419	7.27341217475136	5.97259448212414	6.16080459181217	6.14842916855738	6.14842916855738	6.03435926542672	5.65342900048566	6.20041799460807	6.20041799460807	6.19773788936075	6.10762473651069	6.59070737787908	7.52867444107968	5.94487358387442	5.94487358387442	5.60653213253929	5.95608382738717	5.06601819495678	7.22984214749487	6.20154304678516	6.18014644658111	6.10715722816651	5.45419199110243	7.21928256852682	6.10229626918371	6.20016557115861	6.02816779811657	5.9232787898189	6.00941143865012	5.40754849162757	5.40754849162757	5.64905724443443	5.62087537012867	6.0048355276768	6.00544013225997	6.0839599383005	5.63382996572467	6.74073389980595	5.72273296945037	6.1970542096665	5.8918075275963	5.7235041103269	5.99361043643998	6.19493559048205	6.13526351783331	6.0441113952065	5.80769596658619	6.15438077799131	5.912286127093	6.09640466346179	6.12399674291955	5.86749930945932	6.12172818618152	7.33739186613761	5.18940314735581	6.04724083411191	5.86314254360246	6.06402862221778	7.69220041866944	5.7235041103269	5.77241718063809	6.14460632833598	5.70686376103516	7.69220041866944	6.1038128379667	5.51188495316634	6.15691505621179	5.72407313721873	6.02497368161233	5.95097411263919	6.00928974562587	5.70165902548058	6.1547358090477	7.16265873465758	5.79776510865187	5.96236260860005	6.15625194923128	5.98130634824741	5.94550768435158	5.83445166834647	6.1256467670489	6.07630926198792	6.12969942241007	5.78564839781278	5.73196503924747	5.63623012296292	5.76203039224134	7.4604243340215	5.81456627923778	5.44641363948101	6.04871041900241	4.96727177221195	5.62365559908331	5.94339879580753	5.98562301930913	5.83397221478839	5.39099598156645	5.36315481738278	5.24311580326917	5.78240810901427	5.97523145750747	5.64542450261921	6.03708061681295	5.93628661730581	7.3428623010328	6.03708061681295	5.92327439620773	5.56770762527714	4.43215453904918	7.43398571579536	5.7713973536457	5.76864697681919	5.92475184826881	5.32229954597313	5.26250855400518	5.97951797639527	5.9053658085875	6.93788865730285	8.60597912776828	5.70224949071986	5.23827632712154	6.03482432457574	5.81909484020227	5.81909484020227	5.91458218985231	4.44413513773864	5.94458737868525	5.73237949019994	5.83637328284577	5.86894785896909	7.42785423848277	5.77162295269407	5.70863619078987	5.70863619078987	5.73816478297283	6.04724083411191	5.87509887351825	5.67191778808311	5.74057569777852	4.80518917355603	6.02140525517119	5.59698541092085	5.65346983450661	5.85963533010771	5.7476508824034	6.03623456820913	5.55149007040341	5.99536246162265	5.93011007133567	5.94189179420168	6.02000039067134	7.70212228911293	5.45799363676933	6.03959518222607	5.54103796242189	7.70212228911293	5.14478066726573	4.38615066460849	7.52671815757608	5.65594863793441	5.65594863793441	5.69269599149079	5.64080948612628	5.9232787898189	5.88652879787522	5.31742546590065	7.70038949447768	5.53139618206675	5.86635361416004	6.14918724689981	4.7059184355832	6.07597654164624	6.07597654164624	5.9334276257099	5.89675657854126	5.49046418279004	5.79645532299267	7.55410366472909	6.05144012432229	5.96298271693657	5.71900804632241	6.049978636059	5.92326415771481	5.36144324497437	4.14275533804114	5.74473819652786	7.59559038980698	6.13688578382546	5.97641909970115	5.82447047193449	6.03903583628315	5.91454050578104	5.92719774570721	5.81093494856271	5.98587968959857	5.96550242152342	6.07910866430813	5.90827873009208	6.00316990911656	7.69462343733958	6.00316990911656	5.60303487891981	5.99768236203337	5.71560741654429	5.77503368258486	5.81521336633626	5.81521336633626	7.69415750834116	6.14035730381168	5.60303487891981	5.77655763204034	6.05071500465538	4.3283203261486	5.74549463258132	5.74549463258132	6.02669128668641	5.86029645847594	6.04604615704856	6.09643733450567	7.67813920331096	5.8893346542326	5.95187947163772	5.99964093940299	5.78254297324265	5.92438572143952	5.92438572143952	4.14571270839109	4.63620724373198	5.88269256198667	6.63733453487253	6.12079219914521	5.97993734580005	6.01157337412367	5.47684069978335	8.26166609138571	5.37393787823551	6.0426386963128	5.6623465044371	5.86568865548704	5.43194943227225	5.88416700374608	5.809829058303	5.96186922944553	6.03756030536909	5.05323170739976	5.22573631123715	7.67431007666992	5.607496113464	5.38457148687319	5.72108211182842	5.85826421383271	5.67810839004043	5.89099521009806	5.82244311297611	5.7998782637999	5.98940770734888	7.64690720312475	5.88337179690284	6.07675943133753	6.00187161315114	5.87685124293236	5.82482847899736	5.11138423317562	5.13885302431978	5.90167734091632	5.92163571618323	5.25922758984854	7.65264612542298	6.07174290185474	5.66859195619591	5.66859195619591	5.96644295960216	5.39650182917532	5.46616428143542	5.86655390792459	5.79572320699264	5.6651287208029	6.03558591121637	5.82112463470512	5.95458348375546	5.46616428143542	5.75902277647218	5.80576534042738	5.84834967862642	5.56632833514829	5.93309280341686	5.93309280341686	5.767904440465	5.85492377235831	5.98196646615252	5.98196646615252	8.6182154610174	7.4912701752627	5.86081835674009	5.53492054947943	5.99661385531508	6.03506963085266	5.8824187990803	5.87777511988947	6.02867469923903	6.78589753999179	5.79641240400956	6.10909506334962	6.02473063058506	5.83847428888479	5.58096829547248	7.45650302019429	5.96737871276537	5.61108932430504	6.05099264756207	6.05099264756207	5.85002146017756	7.64196388587497	6.03162383342824	5.83443715308424	5.46378199360935	5.92739625330265	5.86588224955543	5.86588224955543	5.742828610958	5.67173849074406	5.09626203116674	6.07039673125142	6.01546601544218	5.93199439125468	5.82070492949476	5.419167581214	6.80405548102991	5.68245414774496	5.94498134829841	5.98703997407772	5.78712052732717	7.5295047508271	5.95426174550833	6.04546942323299	6.04546942323299	4.68212711291441	6.03459469382938	6.09597451318832	8.50564564540401	5.75410619148068	5.75410619148068	5.6760780547104	5.92849463994219	5.88246395682136	6.07209155057598	5.89363327025785	5.92736348814403	7.49720575539371	5.64577740479996	5.62577644199779	5.73379635991153	5.57881159008936	6.0924587408814	5.93993339110163	5.61449735269437	3.84965875914539	5.8125390460102	6.00327554703464	5.9097205773282	5.74672524514663	5.8593598139917	5.8593598139917	5.60912268111354	3.97628982830829	5.85221429793471	5.55375337694163	5.20688166013784	5.97653000251755	5.90778197538009	5.47241898841137	5.61961816216069	5.22573631123715	4.77596760926086	4.77596760926086	5.49327721202602	5.15513608630029	5.73511458707753	5.4349891176908	5.60486277109115	7.54377574486234	5.8054248201994	5.98617126894588	6.07065432922163	5.05078028300363	5.92718104371965	6.013831489928	5.39352020547192	5.18326742956834	5.803972110691	5.62332628708582	5.72261840371382	5.85111061092593	6.07779301101406	6.04485195214037	5.77722028213632	7.64696795482271	4.98763588000483	5.88366576303268	5.86457505967011	6.02713638780693	5.96862814212845	6.03237388026698	5.72709346781904	5.92375635839375	5.86933426649987	5.07396315159402	5.99971647599281	5.6708286994241	5.84157892626555	5.61696327082637	5.61452809780335	5.61452809780335	5.68100257865744	5.66122142882018	5.81664003898001	5.94831565388835	5.9203586850872	4.83382724148169	6.03425436479728	5.92743602668584	5.17674483622365	4.85352767203245	5.0170074416302	5.94415444325645	5.89101125048913	5.71510846469525	5.83146510855438	5.98046423442836	7.15164297878797	5.70615923391728	5.67942369538325	5.84005055675413	5.91241278468944	5.97315997869899	5.98639691603233	5.96525235280647	5.33723560594894	5.76033074146537	5.89315423018576	5.55195290003607	5.78823103602101	5.11476683996277	5.92312324148919	5.9839759052191	5.99414314635401	5.56102625363119	6.9729729250932	5.60498823089809	5.87718759041261	5.87718759041261	5.85906929173006	5.86334325524078	6.01803894269132	6.01803894269132	5.23855770658743	5.95395398673639	5.87074747327647	7.61652001140656	5.51010169776041	4.57103900240665	5.72394974665367	5.91287470540426	4.26052047106141	5.92451118221788	5.55143582839628	5.96780914630248	5.78199786880683	5.90123145313768	5.85555974286079	4.6413877403763	5.95682263776603	7.56283295965683	4.34410762084922	5.7578607836099	5.81698036167692	5.9769710325127	6.04589679240615	5.69968829956806	5.42103095647375	5.56796143723844	5.95155443391289	5.97944893997653	5.98515466266125	5.90468162669091	7.14320044458223	5.92264475738769	5.77458729749171	5.61599350185499	5.78693609967151	5.98630095972184	6.04168993102574	5.80272882649673	7.31772235367552	5.22114162325053	5.2472215993931	6.0047216212733	5.78687866087115	5.90538559697006	4.9685529133628	5.54524853027187	4.47756110539928	5.97551170128035	6.03819127497046	5.68925524859998	5.69950392110442	7.30709520906566	5.9912972239188	5.9912972239188	5.78648137869884	5.91315402659589	6.03413445191754	6.03413445191754	5.5522064442563	5.56849834001944	7.30709520906566	5.68571779237709	5.35163160638803	5.60082932293717	7.27385420456138	5.29802220001337	5.84706827495876	5.84706827495876	5.43308651997795	6.03089508624704	7.09078689623608	5.85844703535355	5.80193548568847	5.87895404657268	5.64982601526829	4.92872920304308	6.0195785712724	4.64161527451417	4.64161527451417	5.41563117080087	5.60643036796327	7.56941927790786	5.96760319956895	5.60470760753808	5.73108430251114	5.43817869937708	6.02536008395599	7.56169389076077	5.95108649065204	5.90906168919959	5.74349346215213	5.69494674591033	5.18070366081285	5.18070366081285	5.59824751365632	5.74894204953625	5.93642301340902	5.77445739074585	5.95898636133757	5.7311943038376	5.89512400020371	5.8240391786394	5.95053885635754	5.70162557749212	5.73276889004245	5.71961319580421	5.71961319580421	5.45110306615358	5.63997627635143	5.85341446635406	5.47057621414875	5.67889547478471	4.60216176869044	5.53004016048329	5.37198860241368	5.79563485222531	5.42534612080367	5.42534612080367	5.64005861328608	5.64005861328608	5.73828803147485	5.95266299024677	5.41914746202999	7.46826545286672	5.58978115830732	5.89404267208793	5.89984121094302	5.64588719979926	5.79564044224729	6.01143890941606	5.91291906809192	5.79258445251844	5.72275987220573	5.63875280091379	5.6484358873096	5.665248505059	5.84527808351653	5.72878530936575	5.72878530936575	5.62420617875473	5.35926764048387	6.34464448720918	7.50765178343527	5.91438641968765	5.63117494196805	5.68710641343434	5.68710641343434	6.87273028465318	5.7492782593212	5.08210504950311	5.61625922917726	5.90422446700298	5.46533136219054	5.66275763143401	5.69869051497661	6.94843299719851	5.30867102329161	5.81952730964124	5.92923537043164	5.85999604543964	7.48652437691431	5.78038474585148	5.26552243158668	5.78162681063177	5.86220803727539	5.87610775874764	5.66258628122338	5.73612969092807	5.46192561326326	5.99909580282348	5.83140604740074	5.8681059422408	5.78635110829129	5.52942391266941	5.74869166707024	5.987052475601	5.05372285786553	7.44477231466016	5.74386659185774	5.68373772731689	4.9886902912125	5.75431635493823	5.71143994449779	6.27350384853465	5.71143994449779	5.59695716050231	5.52258613280282	5.94711634520185	6.10041326380641	4.15377243855873	4.73714108379872	5.7328594641079	5.30044423243416	5.94241151368822	9.41661667573151	7.60109891118505	5.74312925340171	5.48795078925111	5.48795078925111	5.48795078925111	5.7606466830743	5.77288552959994	5.77288552959994	5.97611487520484	5.71502337975721	5.69991223452638	4.94233522762485	5.37884738692284	5.42070965398812	5.93260952851621	5.38205196691658	5.73989237700551	5.73989237700551	5.59631088274368	5.59377885482268	5.05232460961257	5.67467672898407	5.68869730838217	6.94026222697369	5.8602951743371	5.34128124302195	5.88651577726291	5.71200274108535	5.71200274108535	5.64582066935747	5.33215757913878	5.9113080066905	5.98503726286608	5.63687919888051	5.37745135641776	5.71335029852432	5.28468520773188	5.59375469337261	5.67162092996619	5.67162092996619	5.44025540407411	5.36661892476887	5.70430517203393	4.85396448026353	5.40504282300647	4.56970237468367	5.74936005484027	5.53980567687137	5.76787589319134	5.76787589319134	7.05424222440974	5.6964520327401	5.80960390713588	5.68095984827152	5.80189652311228	4.92953377038249	5.74150048184405	5.67643554631952	5.92447498701584	5.77340532535742	5.64295337514937	5.7933079187288	5.24419207563621	6.81325796792035	5.49642456460017	5.37588464212431	5.6673114197832	5.86975479682475	5.8404893840761	5.8404893840761	5.75903483412832	5.65866731219427	5.9737859232693	5.80458827778409	5.80458827778409	5.37488422227582	5.73688743135952	5.84703514681673	5.78143655973548	4.73899674527939	5.83209513753196	6.1860490938627	5.81707513284383	5.45305496290147	5.80996113530771	5.73914685855844	5.49268307591245	5.82630894052316	5.6398236767547	5.75862856993761	7.57105871811015	5.62756433952914	5.05111921445076	5.8926079861542	5.8926079861542	5.83008440231468	5.89537681739591	5.67713230335666	5.78452118489646	5.78452118489646	5.88013557688122	8.24626973225788	5.73358626228811	5.47491091547378	5.78942828513951	5.84289922777564	5.12915233479833	5.8708602748454	5.58162169033745	4.80592005851268	4.66369256283229	4.94286491430653	5.89566508624949	7.09186057003404	5.73380156054238	5.75444458496392	4.70013700938725	5.70067319243732	5.62089451582171	5.62089451582171	4.98577801652054	5.46656917590365	7.5077535946325	5.78848676561968	5.96083957076315	5.88799123000252	5.28792695076363	6.70060455518371	5.30203130396442	5.94497190756046	5.34278555278123	4.86359857611109	5.57715350299031	5.58028189967171	4.85877719064955	4.73145687111767	5.78851220485654	5.84695094776654	5.73995616926917	4.37028084483662	6.67176607412055	5.40551576789966	5.6193550186971	5.23783328862235	5.76428533818971	5.35534076761797	5.26257764605973	5.26257764605973	5.60489142416743	5.78492114182107	5.87843870822576	5.260070466898	5.78224004063251	5.78224004063251	5.95195273189715	5.55114667156717	8.26620681556156	5.05915585850199	5.51116389293718	5.49386581023499	5.6929333009319	5.88844466501658	5.94991395071089	5.5983363870545	5.80407607103461	7.11436557688598	5.7946350189674	5.94743659027989	5.92433462364798	5.55363610202158	5.49041729720669	5.75629064805352	5.72578744150251	5.83031071006171	5.82879370067268	5.52506267276651	5.5158309654751	5.88608156471112	7.21894176908354	4.11719244448974	5.67597293603115	5.67597293603115	4.25965772025993	5.11996628991754	6.25372840086748	5.40447610574219	5.55113664115122	5.8562906235964	7.52445294591655	5.71842983774559	5.71842983774559	5.75822194580896	4.71354342879339	5.62487692014822	5.67331252213135	5.6355344049148	4.14059775015076	5.34479412590374	6.64364898316262	5.63665085499095	5.36652771528554	5.78330554170957	5.76647651366044	5.89526821738401	5.44651457975603	5.93579397541169	5.93577176340859	5.92988219745918	5.92988219745918	5.86294192738176	5.70812966372323	5.4215099409681	5.45404805857994	5.83893675568529	5.28792695076363	5.78358141159145	5.68209224642865	5.77518190593803	5.62133743611247	5.53746092713498	7.5628537376747	5.78011454695279	5.82086030766072	5.52988099733918	5.77101907577905	5.68875015199445	5.28534856662514	5.28534856662514	5.80929476031884	5.76463135628903	5.77980400009815	5.49086814490604	5.49086814490604	5.77704790841443	7.26486832167688	5.05111921445076	5.69202323263586	5.90586659922337	5.41571001338914	5.43343351085498	5.88307700258972	5.78963047790957	7.48792860791907	5.2269959611853	5.2174415210466	5.7148219714943	5.7148219714943	5.54362974507465	7.48792860791907	5.84383335598303	5.58856932553249	5.58856932553249	5.89497130986637	5.70624590333897	5.70624590333897	5.70624590333897	5.92154346581321	5.80492349931342	5.59534545391781	5.64739215622609	5.80749905048968	5.0152241828104	5.76965333338752	7.38166927839363	5.22971782098631	5.67225791317321	5.70683926831165	5.33145521620293	5.81834864280113	5.81834864280113	5.56399827016967	5.54296831346357	5.79599098743298	5.51135303796269	5.70356105531512	5.61791721537923	4.33078723018691	5.23102178145399	5.86699131599809	5.86699131599809	5.70549199123583	5.72502877905204	5.42731515606896	5.77766149405522	5.02889360197238	5.6031274547336	5.72698039806941	5.40317825807656	5.03052179250677	5.51285306659103	5.71313991443632	5.82762973284817	5.31272143790592	5.62361188304379	5.80965697251105	5.53913458540928	5.38776064179869	5.88575316590618	5.14164147476402	5.46777037769634	5.46777037769634	5.58538175800377	5.6364271695148	5.48343002508296	7.03723714451521	5.83854890979988	5.5870399805484	5.6042297144308	5.67984318379865	7.53066838447859	5.48209786502524	5.3839205838634	5.90673317901197	5.72048668930512	7.36336104613463	5.51899309852628	5.71850610561139	5.73062231008221	5.81247726613012	5.75201104807359	5.90478083614032	5.75469291295917	5.72556881729389	7.53262419378435	5.81166503938884	5.57590299619268	4.88237883606392	5.84259981875005	5.77522737976176	5.77522737976176	5.10187818119611	6.39279506899185	5.38868145056606	5.87565183205725	5.48975583588746	7.17669394571334	5.18646658526016	5.6343978374898	5.28053044487555	5.88060500873236	5.63718397105289	5.72449065196445	5.7141281988304	5.64577365483969	5.80672412808544	5.72364265917523	5.41534059359101	5.51967462308909	5.78297227615957	5.38562748219998	5.82489307192124	5.48960637590815	5.49267513731112	5.47611440086797	5.60159319851482	5.54575894528015	5.84872960578195	5.84872960578195	5.07700919493805	5.89618378268981	5.17725863082268	5.61830767029531	8.39600117360609	5.52526386618108	5.72848659347952	4.97529194969457	4.32012523748775	5.86146757884778	5.72235789259073	5.8662548768697	5.72305143904025	5.73100899738618	5.19984976500924	5.30987793667408	5.07707958270619	5.42754281701441	5.82047301551736	7.3470442580311	5.43878649524698	5.6625574397471	5.44942407719854	5.52936055863662	5.89015446292077	5.04900946083874	7.29788532558625	5.54589382524517	5.67132581392083	5.65166962432447	5.5903114777271	5.6484435073403	5.26158657213156	7.29788532558625	5.5769830985221	7.44262840748709	5.74365219176447	5.66991033522878	5.58549449859609	5.44295966106179	5.81937715378623	7.2211651623208	5.69843880663141	5.52198357714001	5.69862262833354	4.53249597167399	5.2961408919162	5.71041644571208	6.22222138669751	5.6437902874579	5.6437902874579	4.80813479126096	5.7805590543967	4.40498012577884	5.51561458866672	8.52185127215411	5.63432682606109	5.61221047097647	5.60646684649126	5.17905802624307	5.17905802624307	5.64408963540947	7.21987413338779	5.63244231463842	5.81894690956788	5.47665320678441	5.69901114527505	5.78335820798412	5.65539963367025	5.54597391140307	5.58195150903929	5.54079077110742	5.56784001792815	5.34968673887761	7.52445294591655	5.72352031043954	5.87672213660111	5.42007847036551	5.78693676246878	7.02735962375415	5.44694880658269	5.44694880658269	5.44694880658269	5.58538723840837	5.2341276445712	4.3156224745523	5.72390952351288	5.66137239504651	5.62642789414942	7.27370456880661	5.52036333903197	5.83378796686831	5.77654934683525	5.63404288719161	5.75709770795272	5.74509758636695	5.74509758636695	5.34798164367662	5.28055114029746	5.28055114029746	4.27153826692808	5.55102423894371	5.52701021341803	5.74031588479308	5.63133843150702	8.46230113388714	7.4242433726028	5.83739954003878	5.70140949477559	5.70140949477559	5.67177439075565	5.49902095800946	7.39957180881271	4.7295143379598	5.29881691606956	4.3732913015399	5.5898340810474	5.73512598109669	5.81740773958772	5.52370986035534	5.73246671476579	4.83281391157108	5.38670396550958	5.38670396550958	5.71202008059251	5.71202008059251	5.72157043390136	5.71096299284707	5.84213907707894	7.20500775598249	5.37324928216016	5.37324928216016	4.7357766357824	5.86098267578604	5.80367391930384	5.80367391930384	7.40836458282228	5.46983452097649	5.69576914766676	5.45668021306042	5.66653925578347	5.78692675280296	6.11633279039816	5.34688830827527	5.80348229293633	5.42217610783378	5.57721942903921	5.43016464310187	7.0078950543663	5.43016464310187	5.6310033739317	5.85613585170201	7.11153344838304	5.53614703616682	5.18099811302202	5.81195139949044	7.00248812442753	5.50102074872766	5.71945574872066	5.6663699862511	5.72874862732134	5.71459047044976	5.48403264085738	5.18554546658506	7.34311523863117	5.57438066158865	5.51994903183646	5.51994903183646	5.61332291059592	5.66443359018275	5.71237442505212	5.4616734050972	5.44657494252691	5.59427774664047	5.26420524390903	5.81223602581369	4.47386396450592	5.18552904819874	5.77919200877403	5.51756111391596	5.43153324828398	4.84783312969924	5.69617029352937	5.53520664191882	5.59840342595503	5.83468387912416	5.56154006765485	5.76700155306858	5.53700801641814	5.45821473381189	5.79700439059902	5.79700439059902	5.79700439059902	5.77830131503477	5.70426077184302	5.70426077184302	5.57887762581268	5.57481860619225	5.50979451798785	4.88908107878858	5.77387189212973	5.52809407873767	7.36992767538369	5.16432780073204	5.08696291803065	5.67372383131117	5.77576967543744	5.77576967543744	5.60700676390466	5.74704372411015	5.73105744028364	5.77919200877403	7.45655738226926	5.33221426206811	5.33221426206811	5.68204519882871	5.79789794609486	5.23772465322239	5.23772465322239	5.47085089581248	7.38938437609755	5.8371982856581	4.42550864006077	5.77212860677161	5.52765405509168	5.58549222159764	5.4989651464344	5.49750801743965	4.79432453503061	5.75016810516097	5.79318412371799	5.90071088142423	5.48996760766483	5.46795127509245	5.83046849695455	5.43523100057777	5.63067453630544	7.38247443646625	5.58549222159764	5.74026512762602	5.74026512762602	5.66629353973965	5.5505711261522	5.74763027219954	5.23883559169409	5.23883559169409	5.46832108715362	5.77596658010401	5.54250962699446	5.27401071632776	5.68026239609591	4.79350750829688	5.52486112269244	5.58976355281897	5.27453313972732	5.78774570975384	6.83115042680174	5.52051563030565	5.46617944717424	5.51347291613783	5.71963040804096	5.32108555567235	5.66454868556862	5.33667432536728	5.50544938166667	7.34883256319965	5.81834864280113	5.0689647982225	5.40097931012687	5.2108520851465	5.57193224969707	5.60969787508255	5.68204519882871	5.68204519882871	5.4028084443636	5.63242076698908	5.59734776616029	5.14966491652126	5.22467231336607	5.58085607298112	7.27820726128546	5.57748327919463	5.52939706154411	5.38095158077179	5.69759115134223	5.20159319979174	5.20113445953617	7.48442849092282	5.7303074762819	5.66994376359292	5.19857500248824	4.97766717588955	5.234079674662	5.64867571349415	5.5407335061953	5.44269941509405	5.60096992973919	5.4194163093366	4.76897591567384	5.38213963741445	5.38213963741445	7.47932030042967	5.81943502958759	4.03874218830908	5.65631678809391	5.64064221949465	5.17210210414482	5.63477536601134	7.90750628722699	5.40748172354301	5.67362214122459	5.67362214122459	5.67362214122459	5.44315358029831	5.09432683610006	5.52484412622095	5.61392512604418	5.70682627286686	5.4255532401912	5.63420719076142	5.66031401981307	7.30971465375364	5.49548651980603	5.65722278069425	5.67373663249276	5.55557408858012	5.47982812192119	5.66844721414843	5.70868871918668	4.58148173923746	5.60047106332841	5.60047106332841	7.30162264129116	5.58805605966832	5.43214064292275	5.79595438741514	5.71101303109583	5.47551685142664	5.61497076938076	7.09372260090082	5.40358633585755	5.40358633585755	5.4744474872047	5.44278619382168	5.60139917882812	5.62839736274104	5.20159319979174	5.80991463782743	5.54001860520393	5.19778394364715	5.53974235026157	5.53974235026157	4.93961621760442	4.81178189508958	5.58642794044138	5.64349525874915	5.46219755874329	5.73801137502225	7.81112904996766	5.73801137502225	5.10454536466413	5.72453878906878	5.73233183354005	5.64149830627942	7.44734255271222	4.98486425758646	5.33388811370664	5.3529269518603	5.47297549110279	5.15456578743165	5.08339659066031	7.32991331972714	5.8051068344546	5.5670138845446	5.27652730439884	5.30682375798449	5.73444895598412	5.29379563552456	5.64513792563461	5.56367051263889	5.7278732533069	5.01803814027075	5.67178210562022	5.46328349468067	7.27914812155788	4.94871065441825	4.42013893439882	5.44689486828196	5.30592238332023	5.58197946559966	5.57160712256977	5.46427637427337	3.87078006581268	5.6116426212337	5.52377897058675	5.52377897058675	5.41255876365473	5.47699218117187	5.52611060018564	5.76086754323726	5.70426845288903	5.07450746805934	7.12483290536687	5.66902168320783	4.91820506933444	4.91820506933444	4.91820506933444	5.69666071700733	5.56075718237475	5.3828434313081	5.4732175645286	5.59602547106917	5.59602547106917	5.609264530896	5.51015315347077	5.62561771041045	5.54872992947408	5.22074465489929	5.78970409849577	5.67774320218806	5.01567779149848	5.63103787884694	5.63103787884694	5.66043574556714	5.30143566996281	5.5390009880964	5.37540348895004	5.21692573673675	5.21619773477287	5.52254244572711	5.58877405238274	5.69622536478305	5.53397803791783	5.47905568962163	4.74260269263679	5.47615292168994	5.62843581865192	5.411751387651	5.65232409113323	7.17248984523439	5.65232409113323	4.67648252614413	5.34788664337173	5.78934984881856	5.69865608065728	5.67132581392083	5.45560021146092	7.29944790328888	5.76222824103723	5.41263870434508	5.63107475258485	5.54708872849978	5.54708872849978	5.3816090246637	4.9905991903281	8.24253391951046	7.09216979355411	5.51993881749055	5.12587271907585	5.0353139282281	5.66339778843105	5.75138647487138	5.51984371193377	7.23522353536353	5.64367009195811	5.44975193505883	5.63843980676748	5.74573438158312	5.67401207090402	5.53463098776403	5.55136708458399	5.43823232165625	5.68048938606345	5.68048938606345	4.72214852552409	5.68835293033961	5.41777270573721	5.41777270573721	5.5309394025303	5.25448798153067	5.20264450284454	5.51135303796269	5.4025848851135	4.89163627652191	7.21378218944071	5.68817959945046	5.60009823874119	6.6228275588536	5.55991188870119	5.5099461339222	5.08358832827495	5.10564727722125	5.04992112428227	5.0686705830107	5.18614887652207	5.18614887652207	5.37299609669044	5.65546270239616	8.42126803638049	3.96656406974434	5.47636282107864	5.47636282107864	5.33004859250602	4.6592200877498	5.51961728649087	5.10573098219437	6.9352591137921	5.58852204237726	5.59304648776527	5.462684133034	4.15144480018759	4.82750184796277	4.82750184796277	5.5311425399253	5.61483223407646	5.43211757303522	5.43211757303522	5.43211757303522	5.21658294070905	5.55505910464235	5.48490148940298	5.48490148940298	5.42098972937612	5.49655114062444	5.38027562761	7.34734873271299	5.56536739824975	4.90184596900666	5.4056566859788	5.32976237993857	5.14549059893794	5.55343487715181	5.23447305231553	5.23447305231553	4.66422904294056	5.43008225006765	5.53843585408615	5.47112556222862	5.60537439732457	7.43540424046229	3.98595686202327	5.47666880231491	5.72887221197833	5.67948037629392	7.04892801180385	5.32956705018276	5.34583758591778	5.6193550186971	5.4406764297313	5.12384938165029	5.4075821039091	4.87469507918244	7.28997000269153	5.62507802006586	5.3398297252931	5.65258228358398	5.43852645379184	5.37440626690598	4.24569356437167	5.56819656285723	5.26866860922953	5.53853656422388	5.6596153849026	5.48082660073285	5.11540818049702	5.41059469756602	5.45104628715687	7.40526203225534	5.71045857870975	5.20264450284454	5.42204431040176	7.29463918575819	5.57156834323275	5.12241910183978	5.35807853831869	5.5103002626934	5.26693564796873	5.30041996911315	5.5274182095956	5.50010636780728	6.4432241513445	5.75165218083715	5.15956906785389	5.64733007432503	5.63935982803897	5.63248696796041	5.75248882759688	5.37638548478094	4.06925878907273	5.72887221197833	5.36895110412171	5.28115227784987	5.31116319277418	5.34716189461522	5.58519549855524	5.43535682070177	7.17894802835772	5.16357405181352	5.47665857983948	4.79719423404746	5.64353912801609	5.68715042190599	5.36727907224916	5.64232083403728	5.38500882409422	5.63785102707263	5.36280446124872	7.38559346100721	5.31973664575184	5.20395028340883	5.1292424015649	5.5845573518217	5.58754992098945	7.35964725341181	5.37627363277025	5.48958122305979	5.53288814668899	5.56828895098295	5.18740004691326	5.52948733689215	5.52948733689215	5.42692188487537	5.55399944563179	5.54541415760563	5.51401330561698	5.43480922335864	5.53531260033587	7.22810473380518	5.45685348325909	5.28662456239751	5.19458723979357	3.58836795477439	4.9134998140298	5.27312377284882	5.63487906882092	5.50264540516647	5.44958204126435	5.14244231259944	5.41398697670613	8.26029006986864	5.70911838619625	5.67024888273156	5.29458577758967	5.06949797071762	5.59735275211247	5.61534995638428	4.35654818060181	5.37995390662626	5.62553847071678	5.49535359362777	4.97930227907946	5.0318656059563	7.16977791721864	5.56167025786579	5.48117929054482	5.48117929054482	5.53272073909855	5.54489511948954	5.47666866913734	5.29219911721291	4.0203020222722	5.2289970319335	5.63083181978806	5.6531468908784	5.59444092642869	5.70774829780644	5.34264521649955	5.58601984598562	5.50825756350603	5.21154538856142	5.46045366770209	5.71588548317217	7.31338076083456	5.44426470429499	4.78401313316567	5.68240762823135	5.19516959119892	5.51025510675049	5.46098053281839	5.14631938647508	5.26021637208441	5.48096176925189	7.37808297908196	5.29281242763206	5.27352541360231	5.45006764589643	5.63039592208243	5.14183831160921	5.33050866241481	5.33041828146487	5.66047536642343	4.67690137147675	4.67690137147675	5.02748199236109	5.65987578390421	5.66269559801619	4.97887555697564	5.4166521737291	5.19462903653516	5.50031520305528	4.62495743378885	4.62495743378885	5.62230712707012	5.1522697350775	5.26985457505408	5.72235686534034	5.2504656698763	5.36319409383978	4.54181374157871	4.54181374157871	5.47795357417317	6.61479499205918	5.29069809801286	5.29069809801286	5.28557848698558	4.6092576572607	4.96608348106886	4.6832033775535	3.94585901758135	5.2597981484768	5.33967500585827	5.336894960957	5.57605330709623	5.60441943020355	6.69945816949944	5.26263492540434	5.18150391600629	4.73090425032228	5.43446374334026	5.42882744748621	5.63625891978118	5.30862886298845	5.22100307784045	5.1858631461188	7.37135119410442	5.62447410799636	5.37499805272504	5.37965154321303	4.73011430546526	5.28522445881093	7.22786686127117	5.46700515920079	5.62108075193821	5.41764728223895	7.22622597601167	5.43026198699565	3.84601977404267	5.14234021439454	5.58519549855524	5.41073960632859	6.41015222352703	5.67470724330567	5.19729163042569	5.2847151694435	5.68723126341556	7.24909694916834	5.5049168983386	5.55320257515415	5.28664027461653	5.45775471457049	5.32532819528367	4.09073900773666	5.65461395468407	5.48424908544002	5.29268189389495	5.0116731152523	5.0116731152523	5.48582733330791	5.53197870310103	6.81662046897166	5.63962609818038	5.76127730592661	6.82940643100078	5.70580080436136	5.50054551704047	4.8119731862606	5.1503865851724	4.58057967235495	7.38641130484144	5.07111771888105	5.5577875287443	4.7591977446755	4.7591977446755	5.54128471078124	5.39987630703152	5.27251875402556	7.31774933451377	5.67413858611312	5.29929385055239	5.66008160521057	5.60616928647094	4.38573271656006	5.54506167878564	5.4030449355144	5.43630450883047	4.92922771383815	4.62774809896013	5.43117884804911	5.41076894915204	5.38420182930787	4.92716395635629	4.81002361016327	4.43354691407086	4.43354691407086	4.90902278545177	5.35723249950112	5.15484270618987	4.66678269613429	5.46865589926217	5.48783100608822	6.94769095336057	5.51103499292052	4.97586574862232	5.54845075227662	5.12373722489337	5.34881687357961	6.94769095336057	5.34881687357961	4.81939831699936	5.41698363245635	5.26991287972299	5.01422714473676	5.44844255321401	4.66163415854724	5.46949200156528	5.56124217413002	5.35964953624269	5.60155091318069	5.50334135562247	8.48437658208349	5.60888251167857	5.13362378069771	5.51132512477101	5.49706295117806	5.43239483165886	5.61013545471163	5.26251077786252	5.11622938941547	7.29319528619708	5.36040649495427	5.08797214545103	5.10552727043036	4.80323055068358	5.52338629817235	5.52338629817235	5.35232911909607	5.42740379340257	5.06704234871961	5.5430638156964	5.30332843310515	4.92549852236539	5.54274602569235	5.42341984744659	5.64030062052974	5.50006005119827	4.9918040359445	5.49180288908864	5.61077891542973	5.47827488526197	5.42751835458854	4.79654322440118	5.55953551610477	5.62332628708582	4.71811291434884	5.00732804207107	5.50934967576427	5.02523443802497	5.5474915328105	5.28967620107493	5.32219635345263	5.49718433563972	5.49718433563972	7.14833602967555	5.55210131922525	5.36093826073023	5.44101987124629	5.40945997205342	5.40945997205342	5.43453753646149	5.42757160849121	5.47141692563505	5.56970149692486	5.47642859895342	5.39687784861157	5.62801623963234	5.61177432579894	5.46765334872151	5.55546130400165	5.26820788707082	5.26820788707082	5.26574756219249	5.36271222530502	4.96951786541447	5.60195790948816	5.56813195151896	5.42477428764696	4.6649651521783	5.39058813089714	6.91793633815387	4.9434262473129	5.43374283260566	5.14844352427847	5.58698444679013	7.37054030422502	5.28764377293036	5.24946701839194	5.23080061290674	7.27662092211866	5.5313152183594	5.09326961064073	5.45084833667078	5.56216432699101	5.56216432699101	5.60971663909059	5.43820627895497	5.43820627895497	7.40706862629655	4.73942286043401	5.64159227022077	5.53203474018366	6.96042681895239	4.9789115470654	5.35371092413873	5.31097095394274	5.00611646568728	5.27104055662731	5.03384711125418	5.5039283411659	5.51103499292052	7.07155294472012	5.1436902899545	5.67053537055886	4.99703498362715	6.5404681084965	4.82049766200642	5.61008688766608	5.61008688766608	5.62025360726602	4.85953293109169	5.4900827666984	5.4900827666984	4.36763194355802	4.734704590444	5.55924966153054	5.43479998476719	7.25869606028906	5.51509197073031	5.31906075472085	5.55878496389139	4.87879861698209	4.87879861698209	4.9661722090479	5.31944625626751	5.54589824027304	5.48305692917554	5.62826162509691	6.95092111044171	5.45685195476822	5.45685195476822	5.58119886117645	5.14635000951383	5.5951018303944	5.31889867824335	5.35237293803841	5.15848766336037	5.65856094542537	5.37165493156424	5.21769049607943	4.61659806605161	4.84553108254882	5.51311061309957	5.02905807597052	4.57236850926844	5.57468696759404	6.72779358631158	5.45255308620747	5.12664446161013	5.32098396239537	5.42284801353825	5.39806571942357	5.36046733779136	4.98872252899363	4.35158349354962	5.26833625086853	5.39989524323118	5.06530076441355	5.63618467664782	5.41329545062692	5.20393683653323	4.44867946592064	5.45455515771074	5.41546903629648	5.57507184370328	5.56547140658038	5.56547140658038	4.56020576189645	5.4136956844392	4.67411497762525	5.36979151909416	5.49705561517451	5.47788488321199	6.95355962237177	5.20978517533093	5.42380649519689	5.49204545670997	5.43459981400361	5.20776652088815	5.20776652088815	5.58414596697242	5.27788214872272	5.43861131639297	5.43861131639297	5.11146439483988	5.56193085684207	5.36604427362186	4.36422581125657	5.45016056328128	7.24293982374348	5.16529232651961	5.46059758093541	5.33978587786679	5.2403475787553	5.46137211984043	5.39123248798157	5.44969383032601	5.96767701088243	5.41205107500032	5.58440063265078	5.26948259624695	5.6142443157928	5.45455515771074	5.44033272160621	5.40580326464108	5.40580326464108	7.28544551374597	4.24224395621721	5.54854923562957	4.7351332350226	5.16542203108845	5.16542203108845	6.96368659004743	5.62085844552734	5.57094874843903	4.93289096961765	6.95734053872074	5.62661344000473	5.31901118028519	7.03516710235564	5.31618262077191	5.42637706039082	5.58713517517717	5.52864146606918	5.58498894764692	5.27991719434716	5.30420837458246	5.62553601102248	5.35847909911323	6.86612375593261	5.01785039852073	5.5069403522646	5.44960751402417	5.45231960037075	5.04421931905827	4.97812263039343	5.61375177547611	4.88963419579231	5.29030993692809	5.43018502912428	6.91945412629832	5.6398722672153	5.34319219861644	5.37880941981225	4.68094773927728	5.28344675494776	5.31116664766098	5.56264215919717	5.35566561418195	5.3688667139751	5.37490252158482	5.05368296709109	5.02167552883606	5.2124541847112	5.39504346599429	5.09078600157084	4.32491382216239	9.220979336509	6.03075659900383	7.28401631693515	5.59974702744439	5.15558529863416	5.62335020798559	4.68383877218075	5.42087187261985	7.03559304383061	5.02212378809035	5.17940818024652	5.46119543266135	7.32646922416708	5.49144643869403	5.23425012315741	5.33792594371765	5.1862415873488	5.1862415873488	4.71036125159732	7.23685225986456	5.38840658462785	5.17006235782266	4.25713405787033	5.2585755285535	5.22655928478872	5.23772117728497	4.90256849691941	6.91339071965677	5.11584667902079	5.11584667902079	5.39459125010001	5.39459125010001	5.41571880119632	5.39927144982987	5.26135931500594	5.55391400371596	5.249475658478	6.72830808055366	5.49274689636295	5.43792309735838	4.95744014087284	5.22090794751919	3.91445688543314	5.27863646485021	5.40190384346956	4.89153715779184	6.90763388156122	5.15016964416653	5.13285195174544	5.34021143904372	4.42895522684013	8.39219938145965	7.28722558471228	5.37347890311115	5.4608379548284	5.4608379548284	5.22406358081226	5.43542146282318	5.54490367433356	5.28621186636147	5.40540148406841	5.22114162325053	7.16679026783961	5.15485965256131	4.96642148371912	5.5387218678013	5.20759234433577	5.56554756442976	5.54584075960047	5.37791412956014	4.67217959389033	5.53229228857504	5.28669517560207	5.27080718275047	5.4327646595231	4.98740462374339	4.98740462374339	5.61910090962571	5.50471181820151	5.51118242563378	5.59953764760283	5.27277414383894	5.27277414383894	5.34657319159604	5.44161889950909	5.30433248885922	5.31318739760455	5.27969674237925	5.26465136946954	5.26465136946954	7.16955836701372	5.49061175648198	4.49734225361885	5.2783512563475	5.22307851581503	6.77135231818971	5.30176410883299	5.54547337921035	5.23842794992776	4.90202611770195	4.63081854019174	6.39020091528691	6.6672587163175	4.85610687340879	5.43669781864678	5.55166280416533	4.89385453985661	4.85828752835792	5.19790713532149	7.31454215532425	5.33706909023217	4.75052914614929	5.50644166976501	5.41326642826902	5.33683102015918	5.12941708151743	5.59411428679291	5.53095315855231	7.2821776330593	5.36489532113019	5.36489532113019	5.43446772446709	5.25296246837671	6.94542547458709	5.55381063548795	5.32773088817763	5.51909459556884	7.18226470221739	5.20344614684055	5.39285152596889	5.46888088398503	5.11565520044033	4.76365954331863	5.75473364795605	5.53607835134476	5.53607835134476	5.33605571755848	4.77593129441494	5.31925066675075	5.31925066675075	5.52581184123379	7.01814886404541	4.86352889230181	4.89837328575649	4.93584212188772	5.2333818295101	6.96561283715467	4.46857192872523	5.55827621402594	5.05699639096532	5.35046492662966	5.36336535676686	5.31955306689165	5.1884783391807	5.40535381160091	5.40039635296985	5.60593633803509	5.27157418484527	7.20276226773213	7.00381692179033	5.21382150972859	5.43509324752146	5.43421674166375	5.28912476546908	5.31561363190224	5.15157316984961	5.54584075960047	4.86224982127582	5.5483902278733	5.53427759614584	6.85754207226261	5.58079123695456	5.21540309320843	5.1911797296168	5.49073655466316	5.49272162728264	5.30138189390239	5.20294377430529	5.33767248427061	5.4890764820106	5.4890764820106	5.4890764820106	5.2289794942281	5.36681482893257	5.2157170986531	7.1003961222413	4.98557863763816	5.29863621024564	5.30906946398584	5.39181604727129	5.54318695340212	5.34669676807233	5.5015423041983	6.25665688662001	5.20729762984229	5.46620682293669	5.55844798658507	4.8511439522929	5.25787723786513	5.04786046458191	5.53452011597617	7.11247102850325	5.15191183140956	4.8957391135295	5.56548116790696	5.4166466726122	5.23527806684957	8.35893962485335	4.98034959471391	5.44196483545576	7.05733912215013	5.31392617205463	5.31392617205463	5.34088579808707	5.28452445057279	5.33908291621445	5.51943070741126	5.39042457167848	5.31027556910118	5.33209289049377	5.36064265984301	5.86622214310295	4.71218135506038	5.3881698370648	5.38657910162988	4.65909073076855	5.13329685939052	5.49818055427042	5.42707001736304	5.27312377284882	5.14188859669386	5.30143566996281	5.29579088207154	5.29579088207154	5.46967671163036	7.20201840586739	5.3266669596141	5.47747222243922	5.21769677373549	6.89308526484659	5.44751085570641	5.317271900568	5.39714414454057	5.29530826953703	5.52845080583718	5.26258199459765	4.83460613771714	5.22501039179171	5.34205921992305	5.42863903243514	5.27017162503536	5.27017162503536	5.561455672314	5.08276650250327	6.5295020357882	4.54762725842231	5.40071884479233	4.50524554204166	5.4174079458866	5.49722296471411	6.68243456797015	4.53966102585412	5.31300941103128	5.16431373896315	5.32106314331994	5.5364282302785	5.26719787636922	7.18134159494868	5.06575297859695	5.43642189324704	5.40557074995748	5.07969264651407	7.06321839157943	5.40033579042205	4.93495049689061	5.35605559329399	5.42827242898336	5.25961847674346	3.99368066591846	5.33433250896676	5.1150137533072	5.34878467442199	7.13230197609677	4.90653470422553	4.99877976875519	5.2104744527842	6.08855644852999	5.0480322514373	5.04786046458191	5.04786046458191	5.30124406397406	4.69592925329795	7.07067102792025	4.61550496972877	4.95542347897203	5.33200346771499	5.05361372194259	7.24239356486576	5.09077285164677	5.24026574692192	5.40500811922454	5.33259212530207	5.07369725924788	5.07217385522297	5.24605908636554	5.48093767283139	5.24208437567748	5.52789531530963	6.60380746011031	5.2739784952767	5.2739784952767	5.30156164719696	4.46723004243216	4.91336062871913	5.33222744920844	5.52668388708056	5.35131177285624	5.43189812031731	5.40792754365929	4.60716350897623	6.70502437826681	4.25236813966862	5.37230555621025	5.06630019125362	5.03955051738548	5.5588677562322	5.5588677562322	5.25905457947061	4.82333543967102	5.38721401540581	5.38721401540581	4.94458443773024	5.46001463276875	4.35400888513657	8.34158085162478	7.02647236301535	4.97671793301455	5.4494977033409	5.19272875179316	5.54046571800518	5.21804700165978	5.37208491728578	5.00974184786008	4.75608605680308	5.13449268448562	5.77112810122238	5.40157940138917	5.17265513213719	5.2627935726565	5.23948772212886	4.87407975414364	6.55126562437886	5.16976302403534	5.37085604383069	5.25612853091413	7.04132127811682	5.34006987637135	5.56458087702294	5.39856599201445	5.12847901485959	4.88382545820676	5.07333302915676	6.9635413606843	5.49704673371006	5.49704673371006	5.1141649132486	7.05949320683824	5.19833868711055	5.48618626344785	5.34451580601658	5.21789936081552	5.23132375463375	4.93934065512554	4.97175277089959	5.17429885259882	5.17429885259882	5.38315064270711	5.43192334227337	4.99577662855996	5.48849692509269	4.25760293265893	4.9365013531473	4.4211223638136	5.0174083472265	5.3800817152408	5.05620032769997	4.94028663617037	7.12773321745447	4.65618233261919	5.14957608102639	5.29800754738495	5.16073637818786	5.16073637818786	5.13686402611439	5.13686402611439	5.29241089278408	5.09608193963026	5.29089640423016	5.27017162503536	5.37688081125406	5.16044328217866	4.81169665281219	4.24102359738088	5.16312965302115	7.15141556308245	5.18238617724873	4.47336482314952	6.67662568970874	5.50065063142013	5.28325122450599	5.46347580627801	4.67650707145032	5.11804205091876	6.72546510891757	5.45032639969875	5.46306699762317	5.15812932647578	5.3703916901931	5.39729955441006	5.40075621441596	5.41425438150061	4.914100057796	4.3899357650003	5.4499622933387	5.17442485519626	4.75170933139414	5.45881566640476	5.36427502019494	5.36866670876344	5.44223814664487	5.21588062788703	5.11653407535339	6.30019057512188	5.49630050208215	5.0743792882857	7.08046754754296	5.30141292750946	5.30141292750946	5.42342020113182	3.89719692073365	5.30849102247703	7.16748693084985	4.94621294124273	5.41415498966403	5.41415498966403	5.28993200084506	5.43033119680759	4.08192968956634	4.64687430796476	4.94750430919884	5.31163242593522	5.26366590087264	4.81522230068039	5.08371095738654	5.34923157726394	5.30849102247703	4.95889676898892	5.49334050161707	4.22106636509337	5.08868062225493	5.33495239574853	5.28162119792795	5.33495239574853	5.04817151759391	5.15820835112521	5.43087311233457	9.06741190674477	8.20811373427408	5.10435515895571	5.41334854149938	4.94779442013815	5.12622140571119	5.4506497258556	5.16477536299779	7.22847945110484	4.73582998258553	5.10010722287464	5.15128609934676	4.60534390793913	5.40557074995748	5.06180336599378	5.36952203471277	4.82545680442512	5.41349258993806	5.50471181820151	5.53578828976451	7.15443257370367	5.06231065268978	4.2190530162561	5.30563835271839	5.41642325185303	6.8301104784277	5.5038671060351	5.31422079028654	5.31422079028654	4.94354644808963	5.36412235022512	4.84800053421909	5.27994980526037	5.48074274797977	5.165253193301	5.22630231851358	4.92143760234115	4.83009579248726	6.84684398198326	4.72754877977338	8.29222696356603	6.50876520109365	5.25024445770004	5.09003177737251	5.15741700283083	5.31011848260302	5.04162539516684	5.27031836351602	5.25135493936731	5.51936486576381	5.292042287365	5.44442343885906	4.43338554496165	5.30713488638647	5.06812488549001	5.09241461185249	4.76748026984799	5.13385907292795	4.77141399680904	5.11732420475067	5.31577948187052	5.32644207636941	5.33054206954301	5.41618738425805	5.47596772254261	5.18586049725811	5.15746600941146	5.15290031013873	5.28792671152286	6.84532818853751	4.74927562936835	5.33668795426346	5.18954801011365	4.57250342375939	6.94899520845041	5.43185355765899	4.96249349057599	4.96249349057599	5.31212346735258	5.39475138575577	5.27159169757259	5.08182265080694	4.77147240280362	5.89881494114706	5.21937278014127	5.46998645775662	4.91342153205203	5.19644191848732	4.82491042497577	4.57762524515095	4.90024391636664	5.32354001086793	5.31752635817639	4.46539480851151	5.34752301603021	4.84361060430151	4.71636559797648	5.35868776822738	4.94113971767998	6.79497574293702	5.19642372950808	5.45316292840632	4.44874110333636	7.22878912615414	5.13728013351456	4.84602449358072	5.20666146472345	5.25986527040571	5.18029630746538	5.46882545520192	5.51680508219158	5.25524321457191	5.35413805971124	6.84680609315875	5.47595233841822	5.51463276126994	5.51463276126994	6.84680609315875	5.17300467932972	4.71697088332892	5.25300877841444	4.97042434852471	7.84921077389163	7.15261860860756	4.95820359055123	4.29265318100938	4.80235669441502	4.73777855447177	5.33104637392517	5.32298431397251	5.1401694589888	5.15548037933925	7.184707871533	4.49576759201705	4.75218159746769	4.91530020248792	7.184707871533	5.07585044432726	5.29334263218309	5.32517480385815	5.33443969023734	5.06115708931943	5.20930719888531	5.33367967311235	5.33367967311235	4.08454491895338	5.34880729893511	5.28412634198327	5.14915316264921	5.40048702475033	5.40048702475033	5.28658918750995	5.23982803442056	7.22217335173914	5.27366602552997	5.36002866911846	5.38793174088892	5.2267488313366	6.90491486990303	4.89837328575649	5.33864020314548	5.40319568194858	4.92745639379846	5.26366707421391	5.33671050852397	5.00192178431336	5.00192178431336	5.20620798187679	5.42928067616229	5.34650225356167	4.85899170051035	5.34154288919601	6.24325427895976	6.84543016036665	5.42399836792353	5.06337804994614	5.24704066728349	5.50278398714976	4.6373524513489	4.75218159746769	7.15123149729785	4.7328373634112	5.16678282137732	5.16678282137732	5.17455645920627	4.22530238879731	5.38330186211462	5.23478763042408	5.20050948765426	5.29496281889726	4.98204887453295	5.07322502728406	5.33287175705049	5.36839830220333	5.18857905071108	3.43046720704931	6.55227269158797	5.27938168884447	5.2842676790173	5.23031093585458	5.41615153190546	4.84326112426538	4.84326112426538	4.96401540009474	6.46009325579727	5.07604691032489	5.41162860571063	4.95910100540798	7.06081403294877	5.26901228335697	6.73889980983631	5.3820963924604	5.24958368184367	5.49602511851133	5.39812038877414	6.15859971795667	4.03697112424709	5.46200910241373	5.27512185390698	5.46364855852809	7.0604860796163	5.30305151334572	5.32180031307277	5.07469994014875	5.25524321457191	5.25524321457191	4.98668826012838	5.18559172080583	7.21345202666584	4.90533510821145	5.25931314913327	5.24558201096364	5.27101081736066	5.27101081736066	6.57636181109936	5.1271195968592	5.1271195968592	5.18136161573403	5.3708858647343	5.26701704248986	6.9278850996663	5.23761085181191	5.36946873655259	5.28401007762923	6.98292802415595	5.44030619664516	5.42252178553116	5.25087918399312	4.43013451594649	4.85475913925286	4.77260483933685	5.33918033369297	5.33918033369297	4.89022963129435	5.17872535292535	7.0233732252824	5.46118238522425	5.27478846774212	5.1573712039952	5.48856608038301	5.10529274057906	5.38098527227089	4.99991383650474	5.31336011140188	5.14039009753121	5.19020705934518	5.3932726966733	5.28689330786324	5.3165931756283	7.08858163234492	5.32348780487232	5.35133427945058	5.14303377632128	5.35316611906892	7.10110334340765	5.18394727551972	5.18394727551972	5.20798631855816	5.21166956591573	5.21876254170264	4.60256946235779	5.24300034507714	4.88408217906901	5.48470970672864	5.46425167641546	5.44266931134878	5.42487370611284	5.32727001242974	4.72775347505613	4.86934652755533	5.4834201286009	6.96690269978099	5.41629480915558	5.27177089833583	5.14000258282085	5.31839068859852	5.16320939139242	4.70090340283058	6.87193500374525	4.75497942982292	5.36160490780739	6.54178999572453	5.29202631423511	5.15276985184859	5.48065770776489	5.29473949922311	5.41408072063301	5.32758182312191	5.33469583300148	5.31553417876855	5.30216284303218	5.39334769708978	5.39458318507202	5.04161616494114	8.33492446199482	5.31058255992561	5.17594283816785	5.08110178821231	5.24394092051855	5.26278215482264	5.20629070900181	5.27290005761168	4.32703948336218	5.27491305431669	5.29163630968679	5.34449837203244	5.32254528800937	4.82673464522983	5.14159601163242	5.26797141216475	5.40507024625647	4.70605990503519	5.39320429729397	5.105055990739	5.12774691948211	7.13768646508228	5.30083023311383	7.03860697000479	4.96285307869223	5.25827568861643	5.12323767578156	5.29874538749006	5.16621116980411	7.03860697000479	5.14361340053633	5.14361340053633	5.11491183007177	5.1711460825709	4.61878755120211	3.87695608842532	7.02945016446665	5.40727362810759	4.88586860970021	6.61921262913216	5.03275440713734	5.20242166763244	5.39121269778749	5.40749013970516	4.96239754665589	7.06304407430161	4.94879588998372	5.25906649180072	4.13455949363488	6.96771251134748	5.33055063064811	5.21737143842271	5.09707378723228	4.39750829376287	5.07373673655596	5.14554264107172	5.26375530522287	4.95456667023368	5.01160443099079	5.3418679464234	5.21017633106984	5.18721614288779	4.60239274825636	5.4113636874797	7.01677060563865	5.46099649123617	5.14491499037017	5.27546007850485	4.90310330773944	5.37638934164854	5.22317583806784	5.22317583806784	5.36082904450328	5.31330297784202	4.97435425557401	7.17761196971308	4.97435425557401	4.08414516884229	5.34281339492298	5.34281339492298	4.45346151388659	4.81808689416807	5.05249555021196	5.37854126769128	5.28649578127432	5.3936404388765	5.26249684819359	5.26249684819359	5.19579748188197	5.36384994021332	5.36384994021332	4.72720935967195	4.23619537170554	5.16170088684167	4.03343085332886	4.64487857931547	4.96093233776501	4.91009888444883	4.64535514925635	5.29427179508061	4.98243834422765	5.00605535598057	4.81995741795801	4.90144703656784	6.59458814084996	4.90144703656784	4.11642883857856	5.35024676663362	5.35024676663362	4.39444467111661	5.16805577358819	5.31373208126707	4.95854864499936	4.61898560095985	5.39981469654049	4.62541436904887	6.97974282972016	5.17616986850708	5.17616986850708	5.15221303577847	5.18322643655681	4.89552321930199	5.16554797168584	4.95852455586105	5.24833354106543	5.24833354106543	5.4499465071139	4.54085755994167	6.87140331042924	4.72617561843897	5.3637789259444
"2022MCF0011_n_32_01"	9.50390362482524	7.02857320376018	5.09338820396998	5.18888938256687	5.20130340438534	5.41430694792594	5.41430694792594	5.10851204739862	4.33291533493012	5.06888175561979	5.08220359941811	5.08220359941811	5.12036612258298	5.19368259322103	5.2878736785067	4.85634856739851	4.44751541532594	3.87988974710109	5.22817148501862	5.15129287614623	6.53509228461232	5.18777711295127	4.65446815387498	4.58140127371225	5.22544479949326	4.82837965043223	4.75107382769492	4.75107382769492	7.13251647252612	5.22038963620636	5.22594152889198	5.09761295154618	5.29365348405465	6.27767718810266	5.24266726254538	5.4434449802144	5.43460960541922	5.15783117314905	5.16814647184062	5.35685741293387	4.98759090020771	5.05437355554928	4.46272530276952	5.22935305345056	5.31953415488158	5.03907089133935	4.65290804027596	5.26194559679228	4.76669775909226	5.37961038391108	5.01894923365032	7.0218832829219	4.7526557719833	5.25267744177043	4.81639688526921	4.73200060991965	5.43926755235323	4.90288344041221	4.72109700630218	5.12956158594427	4.89416065993971	4.30834808723003	5.33147077339737	5.06906454218996	4.95346110861594	5.16489435486236	5.13017815606903	5.39909530556765	4.46525604914246	5.3891077571807	4.94476349894689	4.73960816119298	4.87000712290487	5.43630072850541	5.06811881263845	4.04587050186311	5.33188838396723	5.33050053712511	5.2999825152334	5.43555597130961	4.44398521428312	5.11531272752877	5.16508638876828	5.35101078313278	5.31368135421529	5.35523568057252	5.08811379836309	4.79413145725721	5.75917606842327	5.32890771949742	4.94812206087381	5.03979309959747	4.91612866911857	5.34282035784208	6.94070244372915	5.15522477184839	5.25107346814307	4.7823393598818	4.92939002184159	4.37140725273421	4.8489233593754	6.76492378727311	5.29091215958708	5.32117897618972	4.96231334292972	4.5091061204429	6.70941018245806	5.23659580542658	5.4001813715139	6.9544399183862	5.02494368271704	5.22597348530111	5.06191435213275	5.2272941976567	5.13466278273558	4.99459271501596	6.54312580008901	4.36839795243943	5.33915480215943	4.20567112742974	4.75176780507971	5.14050691739068	5.10698278643797	4.97915889972588	4.28489452153368	5.19822789948002	5.42450909386308	4.21365017404615	4.96511236607406	4.50673748955364	5.42384619233939	5.40627907786321	4.95717085096998	5.24414827435727	5.17845775813671	4.73035480087306	6.75826852891332	4.92659889187254	5.16133636317879	4.66874579561682	8.01016434949671	5.18346018442103	5.29618303877469	5.29618303877469	7.14556043196984	4.1838910116295	5.18922010916048	5.40001051236479	5.25211566165077	5.2782704139399	6.91472911916865	5.14779179598278	5.34455805154733	4.59533176415497	5.11919762852764	4.87231928382012	7.06574076554548	5.26364589773253	5.39600819714997	5.21626391980504	5.09540568738033	6.53199228347859	5.37755500832574	5.04661986269519	5.2626659390146	5.37284717765657	6.53199228347859	5.1601388581481	4.40981597729762	5.1892912545355	5.33174605471906	5.14278630250653	6.87113318180578	5.13179979953755	5.41725481284706	5.2534003116935	5.19093605718854	5.11290947762917	6.57869426436185	5.33284682383355	4.35965635392766	4.33753757898881	5.06588136618939	4.89617861759343	5.10771802524748	4.28308843742943	5.2782704139399	4.77773636227759	6.55761218959002	4.77160130055845	4.73018232309141	4.08916632650276	5.26528219940885	5.41371207947115	7.18980898294329	4.19764872373183	5.16773948384803	5.11564502323623	5.03048395430854	4.13249145989895	4.10019254855484	4.98935380563631	5.2325078942915	4.99363697091384	5.22395253685794	4.93574418062699	5.19961841848938	4.40872201597442	7.13790761185471	5.18987426069682	4.89242127414866	5.38495684848574	4.36407628738934	5.40976965995438	4.5666198527534	4.94656673147526	4.8800781644307	7.00004618476232	5.40787798323864	5.13167661698471	5.28499084047721	4.27479293861372	4.92955119223226	5.35130862282247	5.11776502652937	5.34482201980035	5.18211768953482	5.3652277791625	5.13330925692614	5.87774895858796	5.27942776259004	5.02265823112342	5.15094911797433	5.34960084105733	8.11096643098034	5.87774895858796	5.18286401510759	5.30469179751646	5.21530736646958	4.57047389347896	5.0634770813863	5.30731499415838	6.89919199535788	5.19508235684642	5.02029684232421	5.36596018489	4.95621623943857	5.1193948465595	7.12730023130431	5.17565906032473	5.22345190936912	3.9278328821252	4.63721752661128	4.63721752661128	6.97814650363451	5.09632205227731	4.33603289107082	5.25946144139939	4.98410592911235	5.26344635501871	4.7238911407368	5.18601231456697	5.18003911345031	5.06315891884174	4.37749853992123	6.90344709815304	4.37749853992123	5.34138220922249	5.34138220922249	5.1537582969283	5.38907061860458	5.19540067049237	4.94388853552917	4.36783536138476	4.33740166203589	4.26014996359944	4.76142105058676	5.35306400739739	4.98906355525957	4.96447019404853	7.75349822623198	4.20678447527427	5.2725566828019	5.13981351431393	4.73371080198166	4.73371080198166	4.34088670442292	4.41139932758601	4.9891464560955	5.2721931032083	4.30010250515221	4.13348692883223	4.98302342654484	4.98935380563631	5.08341556265295	5.0792008482105	5.31389426679698	5.2925458250287	5.28137668863933	7.12219171443895	5.25980904094944	5.27078251349718	5.24912534084589	4.18867809859361	4.96259497070056	5.2728613974531	4.71454368117519	5.08675488881772	5.02622403116196	4.459802646808	4.459802646808	4.97379735000514	6.97548029567754	5.19803479980893	5.21197579050365	5.01605739609308	4.532613078103	3.97119247090294	6.97548029567754	5.03074318867776	4.79104086962769	5.34351984796534	5.34351984796534	4.895695361095	4.24871083088915	4.90432526557193	3.73745669904496	5.12220946476122	5.38869943763789	4.78830524350588	5.35173711420528	5.25515564365799	5.06861011458162	8.22289165386998	5.14984421879473	5.15351358349978	5.22828801411104	5.22828801411104	4.7197549064746	6.61272995499342	4.41784671350832	4.52157440431538	5.12892891156126	5.01529356489249	4.99254967662846	4.90414520042304	4.90414520042304	5.16033867416423	5.12726206097828	5.12726206097828	5.2377586775531	5.23726053508276	5.08253355942943	5.14652447256804	5.17633107596632	4.95550520279976	4.17523169529792	7.11832050470629	5.11175500963123	5.21687115002466	5.0383823768605	4.20201203681863	7.07348557246683	5.18142640235825	4.10453616640552	4.35218666956073	5.07913798128593	4.90491048016743	4.4561127788302	4.4561127788302	5.13748227422117	4.99274364421972	4.79255140967588	4.3893832921458	5.08445186387796	5.30250424947039	4.75233609169871	5.18953008505537	4.00597934527234	6.75664866602009	5.08383629314871	4.63696878026219	4.72647876985468	5.17353290951632	5.10993704009561	5.14271314673623	5.23932797466851	6.77039536252409	4.84891079945841	4.22828565593275	5.27358733521202	5.32914341159423	5.19257826930872	5.1768245423159	5.1728657641425	4.65666515124707	5.13826065010796	3.98379215124929	4.47198443329323	4.35801103728371	5.22880392896539	5.32258664159587	4.90677314905575	4.96804155318564	4.59882634081494	6.8982653430815	5.31075413394649	5.35734420124286	4.29039348850107	5.19034410032285	5.20543688290357	7.07985170093351	4.78426908530505	5.24444739346291	5.16225153999958	4.8834963581428	5.15480614322881	5.24330603140453	5.09170651914189	5.25207703099299	4.4442534895667	4.8122943192366	4.8122943192366	5.11532626029116	5.11532626029116	4.61636604401978	5.26954263166739	5.1925378757044	5.1925378757044	8.32467696761546	6.80341137643157	5.15085763218913	5.37116848588564	5.06012071436301	5.2816399313977	4.78279581748811	4.28308843742943	4.932227913396	4.70297135152439	5.22975169361999	5.11045070809933	4.27277253344071	5.32556490619958	5.36972768354023	5.20920475797208	6.76990244224671	5.19599389929888	5.22042258569588	5.25519971679809	4.81174207965705	5.14885955252047	6.97241895324136	4.96802314410561	4.74648443242687	5.19896192229031	5.10830898748698	5.123576647802	5.07569290762171	6.81066048948126	5.01522261827224	4.91278278484183	4.93970548173765	4.94728011099008	5.03278193185607	5.09309979782343	6.86960526591765	5.13823702155785	4.32806442598893	4.98145204419493	4.72206689051386	4.99711336352146	4.88918987605409	5.19154187227722	5.17087663229776	4.96714341330355	4.93346262160068	4.68318162569566	5.14374792133929	5.36105234162031	4.87981564967488	5.10830898748698	7.09655881483396	5.15214235133093	5.00493633819063	5.06940368646767	5.3288576077973	5.23579928518399	6.71232643030874	5.18569715275765	5.25692210270004	7.09395784609456	4.94896000513862	5.08944464378867	5.0183162647457	7.09395784609456	5.03282925482927	5.03282925482927	5.33756265200297	5.30642483753341	6.96962379407724	5.13284134349279	5.04682596875917	5.92296455725267	5.17559158691842	5.1311588174616	5.18944980002319	4.7476726809142	8.13437478200147	7.07273656529391	3.57227943888395	5.11855991556408	6.90250028225791	4.80493659782118	5.35406818106556	4.63318185241698	4.63318185241698	5.17204194390338	4.63870618817062	4.27395460340968	4.84832421189015	5.24993355780454	4.85937083228226	5.05420895819492	5.25868276395092	5.12286640971295	5.14157714191624	5.11542656248818	6.99483973946556	4.40734604845822	5.19774153963944	5.1912918236313	4.44777802369882	5.27379614066786	5.27379614066786	5.09458499984053	5.08353913378961	5.08353913378961	4.28349994059399	4.66237986069931	5.29971104897696	5.1955766396248	4.24853724189238	5.06621091827648	5.06621091827648	4.57971528323675	4.89014868025519	5.01071737465335	4.41820074166858	5.1273719780702	5.18390960431849	5.17689638826045	5.01117972297469	5.08240723207657	4.66281017800595	4.96311713972395	5.34634477559769	5.29492211108651	4.99292705257277	5.11621607685229	4.64440809481889	4.89502441891248	5.17731191422009	4.92032801521853	4.85947136135482	5.18201483506444	6.29898535763785	4.44872379380159	5.31438430472243	6.83022963417654	4.55857517557416	5.08271875663778	4.73623108626008	5.23350909741208	4.77231908238788	6.795178994973	4.8240133330388	4.7014308233894	4.1524910578434	5.20978909707201	5.13859922699069	4.91206236239734	5.18500878070163	5.16396309082446	5.26807018448826	7.01294440884831	5.08464111558368	5.16208314000589	4.78279581748811	4.86362299308756	4.44398521428312	4.96001891405189	5.0570383078095	8.2883439209639	4.79974463793345	5.1240579066727	5.17312309699735	5.17312309699735	4.32617751964194	5.14620066194511	4.6731202145883	4.93841847577886	5.02693545554566	5.04172345760413	5.28137668863933	5.30285100738004	6.72878726174562	5.1564638749625	4.57486154227156	4.0760790489575	4.0565084644035	4.55568850764786	4.6180998140241	4.18417285246302	5.18849895347668	4.00061451082576	6.93634608129664	4.87000540440567	4.69970890733035	6.96466078479228	5.09225345430085	5.07783364399506	5.255592733963	4.06396033031819	7.07230195320035	4.99097779462688	4.57822085880842	4.3857007806279	6.9526930964299	4.79122440598137	5.26767387937594	4.99991836085975	4.56612751230691	5.15988929650258	4.42231392385309	8.05325098514835	6.74627897211892	5.26855454719449	5.26855454719449	5.33015611545496	5.33015611545496	4.75680914734526	5.00765295877614	5.00765295877614	4.69492447311435	5.03023471309071	4.41633699702591	5.15513705768302	6.56522651769929	5.01625359644498	5.09407059541445	4.98397761715806	5.23060391589885	5.25852652135353	4.35303601527811	4.44696743010066	5.03082976101394	4.71460263219282	4.7215620122563	5.17415490024207	5.17415490024207	4.80926096024445	7.06898525118546	4.31651866038906	4.76126973397112	5.00368044528406	5.18434599842467	4.45153373199719	5.32553537179885	5.32552146123788	4.33898132882441	6.93522892291352	5.22771757745949	5.01974104247336	4.91502683400496	4.93180852328846	4.570364318111	4.41007522658273	5.03902762624616	5.29803690877753	4.80841115180365	5.19014607438783	5.30669045241032	4.83261262217093	4.66858042978253	4.6701805291579	5.11253756437333	5.12584006005005	4.69937689551823	6.68300094849891	4.06038374926364	5.30331376573763	5.01125322133298	5.04973224501746	7.05750223407336	5.26762015752003	4.42953971026236	4.42953971026236	4.99275597578913	5.03340333954732	4.83748198346248	5.2729102432028	5.09520330949078	6.71698151831828	5.31922839605986	4.55737042560899	5.15947190085635	5.05445668384239	5.08767841251688	6.93669822119443	5.24642281589737	5.24642281589737	5.16991693039141	5.07597361760429	5.25053226560867	5.01126761956808	5.10103013643706	4.60684496655338	4.15913799572074	4.89903830220863	4.77976844821381	5.2607613535279	5.30385412922591	7.05000125010245	5.13395343743648	5.05273452405959	5.08213378136973	5.08213378136973	5.08213378136973	5.08544492482364	5.03791585927751	4.49059233788145	5.29774229966668	5.17920548797281	5.22527266631396	3.48039329688134	8.28050042253666	6.67623385454271	5.29351802508012	5.20756867194708	5.09111507666094	5.133027354788	5.1898448028548	4.77127867599796	4.74984367233623	5.02357478820556	5.13012826770983	5.30474160922977	4.73162539553543	6.56120333448103	5.10539193668423	5.0175551349537	5.13284134349279	4.24397397448177	4.7755289752384	6.94486936887353	4.47682320676816	5.31028938104516	4.35688300773504	4.89014004196354	5.1323342667992	5.26415460354274	4.96083569221872	5.09110030042388	5.10937683287682	5.21626915151112	3.80798514234904	5.30705274494866	6.53408557353437	5.14386378608226	4.62890693144189	6.76611775979426	5.1861491396205	5.15977196953466	4.30799034132942	4.46870192871647	6.76611775979426	4.77008738822117	5.10007602670613	5.2628330420108	5.2628330420108	8.18965588869685	5.21768668740111	5.15912376550549	5.11573883954482	4.99954387486461	4.56432378014076	5.05002325801808	5.18893061896653	4.01541998443984	4.0899667253346	5.14662149562953	5.29569385828839	5.2310671257423	4.92354890504363	4.99892517780457	5.28588518555408	5.2195638210325	4.75925582786858	6.75398290403224	4.78441196886302	4.75763000864312	5.12413750855391	6.89863949050883	5.08747363064441	5.13809775347056	5.21811873418476	5.10231647769128	4.77466030392099	4.82738230505336	4.66858042978253	4.35303601527811	5.18308321729547	5.29598554016446	4.52630308583835	5.15267498180659	4.47523957614095	4.65658225927521	5.14812159178351	4.20678447527427	5.11479043052322	3.84649930258383	5.12619100221349	4.22715954954466	4.95253676884186	6.89831868501392	4.52055670434497	4.7112891619572	4.71357808089846	4.71357808089846	6.89831868501392	4.26809796575008	4.63253111617424	4.20956216456815	4.21243686877966	5.29230670071602	4.15582773873421	6.40837597284842	5.09749429655868	4.31269876643967	5.26832879766469	5.12509221054618	5.29108837374501	4.58647876564429	4.77513810629268	5.11242184412417	5.28579949947763	5.22244156312964	4.49549068540505	4.89889129279108	5.15061944975747	4.88542094911504	4.94447204236653	4.94447204236653	6.83825494812436	5.19188038841174	5.18296493684598	8.19811198167219	7.0443709520519	5.18034127511627	4.75290455663367	4.27940060566512	4.29754682634789	4.99077276116255	5.19738617700495	4.39055868681791	5.14025446517408	4.67286683278277	4.76565996957362	5.20312993200827	5.20312993200827	6.65519053299613	4.55634527087705	5.25392433852813	7.00102015207855	4.79448115226668	5.0576505180866	4.14726364429779	4.82273838091442	5.18254613986462	6.88343070094064	5.24980336871018	4.15595659097869	4.30642260943517	4.60043383671432	4.92325185726398	6.39555711690746	4.95784340398088	5.11262012249371	4.97993762356328	5.19189007461223	5.11971835567715	4.88410779111194	4.50550192811613	5.16432006382577	6.76364017387334	5.13120021414185	5.02657240932013	5.07726883123128	8.88558664879323	8.23845121756499	4.14428746397877	5.02746405559178	4.56956403945697	5.21894672414484	4.98406236414256	4.90321360435019	5.22178123633184	4.39465878045059	4.24900665616209	5.19408002566711	4.92919108289672	4.92919108289672	4.64962148016656	5.27400520096369	4.33266732410098	4.9371801945401	4.91895807374023	6.93355168120188	4.46544810182075	5.14031157179779	5.015374096532	5.27234919698405	4.30205003617407	6.71551617159095	4.86148979684674	5.2712905386831	4.35541201094164	4.73592016490623	5.1986725129304	4.62514858616302	5.25933835376941	4.86214105323419	5.20051035062956	5.12263679991652	5.13342004614367	4.36246723082273	5.0134971866695	4.68221118477656	5.00954808997074	5.06171553586601	4.28015790025728	4.62400359470378	4.84899366360353	5.24385308030212	5.1998363111826	4.90461717768873	5.07750250335734	4.61833332341081	5.16716442051507	5.26569251277619	5.1680287539089	4.61584195545287	5.26647764050993	5.16955322724208	6.6735095026358	4.81593180511318	5.08085408198958	4.9531751833134	4.68758633307666	4.64277285600204	5.10756057822014	4.66824070441549	4.6851795026229	4.36996520409802	5.26406905585825	5.25532509570455	4.62872995446681	4.69546229452818	4.90271464114796	4.78492844135568	4.98822304210137	4.31495521917224	5.02746405559178	4.92878530462271	4.28163335041109	5.14628520446622	4.58129395346821	4.68838760648072	5.03651300190956	5.07594194189502	5.19743018443535	4.79422678889843	4.6168915646358	4.26197501442966	5.12135782007177	4.97566212272795	6.78357926016163	5.25868276395092	4.38438422285955	5.16022958152099	6.92473078114637	5.16700164009702	5.00821235932805	4.26056749261464	5.18499316262914	5.00316835659264	5.08423297851301	4.12880680951528	4.82312891186368	5.20344186998836	6.8332658117766	4.61793142483467	5.25459375562254	5.05026107207586	5.09446253840051	5.25400363266957	5.11254582555021	7.00452307306445	4.69385752076486	5.04990107716038	4.92095637686434	4.86453948666699	5.16490818364873	4.28308843742943	5.07464874830452	4.46153760102384	4.46153760102384	5.20856468876999	5.00606154759695	4.45809473844891	4.78771581673887	4.59134540186782	6.9252081324275	4.87181178896363	4.92891802955223	5.2359537497194	5.14834927186171	7.01452850551051	4.93479704641863	4.92523000213646	4.8003659567611	4.94703070382671	4.56555791947314	5.7529390971436	5.21635278822298	4.88818716103038	4.88818716103038	4.90325312056896	4.88270036208292	5.11243760739897	4.90968449877413	4.63293106872584	5.07349914234142	4.61356245384951	5.12085638310153	4.86417240634476	5.12612284829559	5.12612284829559	5.23516548743629	5.19905465764705	4.56671712409716	5.01125022770629	4.91485123878514	4.58439318460909	5.115033738868	4.55786712843823	5.01754478141955	5.65517612897572	5.04397271524418	5.11832624303533	5.02487067063726	4.79353540371004	3.43273907478548	5.12662506526121	5.16705939892029	6.94006488891176	5.02363062841442	5.14218174452639	5.16736989833485	4.68910728674593	5.15548729411227	5.12758390306192	4.93750852825656	4.89246645603881	5.119106109079	4.99354204666119	5.1289342745309	4.85941383279071	4.45112693904808	5.19259706072992	6.92541869286235	5.02743407982669	5.02296429755382	5.05904999769187	4.68258078935127	4.47267679138069	4.83769300199052	6.4565632210695	4.83769300199052	4.82477946442826	4.15257184276443	5.13636489255651	8.22112017363314	4.92759177177657	4.79104086962769	5.03820594634519	4.67075369134873	5.1177772625264	5.04532496206026	6.91294510734079	5.07049041138717	5.15442638470534	5.09804603592673	4.82046457142239	4.99513711017736	4.25752532514137	5.14270184302232	5.2069673639274	5.17726417050314	6.94482911869244	4.18995391625534	5.07417257862776	4.94614332648333	5.09789055115158	4.83185505004082	4.9813065315555	4.37030911648429	5.12069668791815	4.89827528248909	4.79713182060957	4.99737079740225	5.19447885649233	5.19447885649233	6.82209113793938	4.4050386212443	8.22556876003366	4.14243811407569	5.1642136804777	3.71204853333545	7.00045419860109	4.84226911122039	4.66539965426047	7.00045419860109	4.05484107665012	5.04759254994963	6.81807835224988	3.90020815237127	4.06069734374703	4.0873065908438	4.94602512680352	5.11016627521687	4.93608907821618	3.89316119434543	5.09971072445389	4.42082545801547	5.21132364261572	4.19494479626395	4.60781991391111	6.722264221085	4.75803604270479	5.19874349471376	5.00464573725022	5.22282593960824	5.15654675816271	5.15654675816271	6.98919522860522	5.22231412554079	4.8252798942465	6.52523138264476	6.70230157863022	4.33393120704823	3.86512197112349	4.99648964896916	5.2208444525209	4.55766333410231	4.70793213229754	5.12028403437093	4.87349262306543	4.98953534959347	6.62253830264138	5.05839608595759	3.94569765163552	6.62253830264138	5.13761833557207	5.08055769954488	4.56722549995271	4.65268094858463	5.05895958646224	3.97444045725806	4.06670595124446	6.69358078379718	5.04654552396664	5.00845666865501	5.09582507686085	4.33587423380859	4.00842137509562	4.84766404044721	4.99274364421972	4.15146830562936	4.98055336437607	5.21396064321637	5.0113469921453	5.12640495942295	4.86187130307008	7.92983405547444	5.07034081345878	4.61436572739859	4.95804647626761	6.99216818914631	4.68582126827998	5.11589985041172	5.09553652105566	5.09553652105566	4.77345709479021	4.32393838291819	6.8857064230855	5.15980578723682	5.21046470501992	4.83206139338371	4.72247731625268	4.97598603576626	4.69614016243354	4.79790690515207	4.90270038428162	5.12977043185925	4.74485496545233	4.90846026671206	5.02854849230012	3.98548485326001	4.72733002851337	5.20314128166155	5.08493375315456	4.2671318299317	4.29825186620598	4.60270282760778	4.9572904029271	5.07958970149371	4.65059371563859	4.65059371563859	4.53723247956794	4.6186320827058	4.24381797119659	4.68431865656472	4.99228206320109	5.15287639491985	5.0289625688276	4.79067034238649	4.71669923763814	4.48219047644804	5.13681042638489	5.05307844655807	6.40880424060691	5.0771991449139	4.47973484371428	4.64918385641391	4.37500237428846	5.01695326680673	4.78466063491346	5.04390581632233	6.83728947908464	5.08927341935011	5.18321389497592	4.62904449813789	5.06970492677732	5.19739806617417	5.12526801152133	5.06874034073505	5.16880519440067	4.53304328929479	4.65422299041475	4.97765898431981	5.05270518842927	8.88503537271931	6.98504662222363	4.94249090718311	4.98919091292305	5.07887960342072	4.31442994268787	4.31442994268787	4.99528377569006	4.86206985726159	4.79538069784236	5.06236754210522	4.37662638133556	5.09815740370109	5.02523612672163	5.18533801028916	5.18533801028916	4.93601330359505	4.93601330359505	4.95126645594407	5.11699270089102	5.19196982776829	4.81100340026064	6.72181793874023	5.16698540399479	5.18513436321685	4.49486944053261	6.9388033441229	5.14442702097395	4.9607839852501	6.21846968833605	4.9607839852501	4.28820842882317	5.04381615479881	6.82947832355146	5.18005099909489	5.15956902755249	4.87589407872655	4.87589407872655	4.54381388414637	5.11143844594147	4.90461224651737	6.73187166414554	4.9931917547861	5.03736080852237	4.21200619741957	4.73972106871812	4.943800667642	4.53388945081588	8.218875210381	5.12846858485745	4.27332526295381	5.14109086622568	4.72916603682916	6.96667602594608	5.06943367666404	4.98642134000515	5.10156644822336	5.15618006440737	4.50782973946461	4.57676653667367	4.42510259140669	5.07283010275681	4.68529645535971	4.35389247672727	4.91141103455155	4.95520835969717	4.43690190702862	6.75556635338553	4.14192975591945	4.28929215935489	4.76236997077035	4.85693971255103	3.84763156737828	4.60982628564234	4.99675058047063	4.62225722959382	5.07794024647305	4.99133554615959	5.06626581671018	5.09797067931128	5.11363207713771	4.9319290470012	5.15621401353039	4.84879077117123	5.1401874204161	5.14840431954759	4.85083566668422	4.93865947886606	5.04640355872931	5.17430462203903	4.51918752401059	4.29921654093	4.99370670179943	5.08549749291218	5.79277761466641	5.13812386689391	4.66763307816045	4.66459625387892	4.96878222579999	4.63268822411458	6.96188747219243	4.35027331447549	4.82312891186368	4.94494963763231	6.93552626861395	4.82386126038587	4.7458698103016	5.16946841854725	5.03607790329432	6.93552626861395	4.94692441655912	4.01191726788403	5.16811846902547	4.85480005914769	6.62790132405847	4.92444851791192	4.98376646211007	6.87980622976255	4.97806042188285	5.07157218449446	4.90166501299665	5.05495549705127	4.79735491216047	4.86176135566537	4.77942941417207	4.92209918617864	4.91659118166199	4.71357808089846	5.02753265755159	4.46206275089163	6.28658109303355	4.46206275089163	4.98414935318477	6.68031781931666	4.6822464845744	5.12614588491098	4.74605249165922	5.08349567930466	6.56526845270823	5.01970094044772	4.90132240677179	6.09060992348904	4.90132240677179	5.07264699654401	4.82975289061572	4.99973034354965	5.16071037419983	4.98972662037977	4.74221973527554	4.65467553409968	4.8793095304023	5.07671734047678	4.92614401033024	4.93133811919184	4.58969963445996	5.13337519384241	4.92651072901249	4.60622201398149	6.41087249381433	4.81677392458522	4.98120683268303	4.6466905573967	5.0414936760983	4.38265271583199	4.51074255639247	4.61422314809531	5.04666060135933	5.06619669812398	7.90731675602686	4.99928450946213	4.95126645594407	4.95126645594407	4.44820991034784	4.65611962687053	4.91662853163203	6.91430873027347	4.53893324224614	5.113129983051	4.4087997424926	4.30279370900999	6.96188747219243	4.57413911501854	4.36708954880306	4.33820463557446	4.99073974012868	4.3283814586674	4.19718552464748	4.97442754475041	4.89450436717372	4.92913534139533	6.38037114736512	4.94799821351535	4.94799821351535	4.86093318539323	4.0860802312541	4.89843918030405	5.99017279812618	4.56688711585255	4.90694632342701	4.53696072825471	5.10221699493439	4.31381311065235	4.31381311065235	6.3463854613972	4.97254569300331	4.66896097607889	4.63633732874361	5.01820704293886	4.15437746489834	6.95715034421329	4.89672270187078	4.25600309762238	4.01307405258103	5.14831580852948	5.06707480561382	5.03296476696355	5.96188146488462	4.35829280210068	4.26489527653582	4.60760821324968	4.60760821324968	4.44536497064514	5.00181356417716	6.71706057546644	4.99543968008828	5.14697696523856	4.9951890000434	5.02246607893	6.81313159076979	4.92613931139727	5.08616329323197	4.99921518743282	4.55927985273609	4.52086895359231	5.01351981888085	6.79231117511609	4.2995588834147	4.70062723106544	4.89212686639833	4.70928057239078	4.85693971255103	4.68471545137686	4.89792990796499	5.02764233205368	5.14283303966557	5.14272685037126	4.62235518749918	4.97941770738716	5.09639214068979	4.72879210920536	4.59105754946111	4.33687984718929	4.93610822889218	4.07168166817063	4.78546611082807	4.53730284172715	5.04524380985973	6.91405268409839	4.60010804435255	4.62660959156115	8.21259500182963	6.91405268409839	4.95627477559613	3.90577970283989	4.931949190425	4.99643957621954	4.96242679523291	4.86157554806779	4.94678207312189	5.05011724821632	4.75669624352407	4.97439009209646	5.04255144681927	4.81695067160436	4.91414235117552	4.23268356294817	4.63463306838201	5.39729606343047	5.1179203799777	4.19892056164669	4.80516415910191	6.94667804450498	5.09243752888309	4.59133071236745	4.87271945447943	4.27090594280734	5.09907583069532	4.70133243644749	6.56245961567981	6.69365835944175	4.52634685705495	4.76763017377893	4.74468979827161	5.1304661521573	4.36447969729549	4.64058366700143	4.9660622449739	4.18164264798211	5.03582821404131	4.98527931786403	4.06990888602043	4.69554521227728	4.29917380162215	4.95515109313455	5.01902843272242	4.60225112677857	8.20084149541228	6.81431350244531	4.82823773263686	4.83689522718605	4.59718069604394	5.1148274134188	4.85369276165036	5.06821389510697	6.80835672376353	5.12549047947747	5.12536208056861	6.81143687102135	4.41400436905364	5.01773023925097	4.99943876795519	4.48258943336607	4.78185843069806	4.93704375733606	5.12345017748844	4.77141362607756	4.1289073718758	4.99896043490783	5.01249148316029	6.62505199769358	4.6618424156197	3.55583745821599	3.61037469406526	5.01133478823778	5.08900794988816	5.11109169679085	4.77918381577306	4.56190440985965	5.01529965596167	4.81598017962644	4.3592811149417	4.94037960128406	4.67728133518041	5.11470314795228	4.27228391174495	4.83572802679359	4.26518821993615	5.04802581947793	4.19858980265559	4.86768485535426	4.86768485535426	4.95600400894877	7.54710734097493	6.64777198111065	5.02095028531473	4.64133122206294	4.66484537955831	6.57764038332511	5.0474589758364	4.67414023982078	4.91405899670477	4.88914353156333	4.03254553939713	5.05370113219732	4.34573904146422	4.80045047427356	4.64462954881369	4.54855709775613	4.93316143515639	4.25027728970329	4.86086000086572	6.91438620674053	4.86086000086572	5.11194614241146	4.8687217515628	4.94194691509511	4.892237248618	5.02220304423538	5.05207493563381	4.7503621921221	4.66521853822357	4.98472813503434	4.96101572195027	4.58718853985428	4.92504672150171	4.79285652765588	4.85369276165036	4.91836240631664	4.71024001295609	4.95430588121625	5.10576889271041	4.7478236144729	4.76003781939832	4.81784573722991	4.59889804860866	6.50915522495217	5.08170720964873	4.55514631766206	4.70934537992726	4.50208715849288	6.7521607207207	4.91043137545539	4.92178654984661	4.74098535134558	4.78111844725518	4.16389618148573	6.85807053662139	4.90701192452831	4.25667318257645	4.97256668091089	4.64807018043752	4.43072928582331	4.43745784196062	4.56177988304551	4.64561036645329	4.70028516050596	5.10066229574866	5.10066229574866	4.34836392989706	4.95326194024369	4.96070472331947	4.15894278852611	7.60344009447154	6.51082044864602	4.78266874109304	4.74015337687184	4.94897288437503	4.59529312458842	5.05488918761772	4.34031603937041	4.83987506824783	5.09544919875172	6.90875187710375	4.99448497342988	4.57104607361777	6.48667132788841	4.57751290465752	5.04874653327368	5.02329281627139	4.49064006506455	4.21629275530058	4.92991384201432	4.47483251170125	6.48149802288549	4.43872433051087	4.52873727929811	4.14416333947493	6.76475306414232	4.95027744922108	4.54074211277472	4.77890704741965	4.62080114932771	6.692835371207	4.80818450845457	4.38790242744718	4.34951752183994	4.66496462943967	6.64017424050964	4.91590394659321	5.08904795604151	4.7076226453243	5.08847866117939	3.9826433403613	4.92658979055336	5.08400173466174	4.84967468419759	4.47877832566966	4.26043270022755	4.05908482719979	4.89807234701735	6.58474800469966	4.02913745475486	4.21229076213614	4.73264498529439	4.47542085770071	4.47010397705312	6.41863699450041	4.45349150873315	3.96236355406849	3.96236355406849	4.89875209993939	6.91730278110456	4.211101714478	5.0822793903656	4.92611132632347	4.89243447124682	4.92006665426241	4.92006665426241	4.92006665426241	4.68040500630484	6.69741987487157	4.7797601291344	4.6197744057304	4.02620392239921	4.02472439918006	5.03789776364369	4.60311389999903	8.09481493174025	6.77235220251498	4.9687835612435	4.90562733050816	5.01405371875894	5.06981941884346	4.52761830105877	5.00694621892672	4.50043716309233	4.18825371835871	4.99953129690573	4.70499714398117	4.92101952230212	6.71750515126054	4.70423529246074	5.03170795628352	5.03170795628352	6.85207132360858	4.92068483449842	4.6821315276193	4.83903853121529	4.71685055655353	4.9208259538177	5.00874655627419	4.54925925910168	4.7716865903428	4.90081608669985	4.10500327073842	4.6259544500583	4.6259544500583	4.63532551808622	4.92309099351124	4.91275421744082	4.47207361730291	4.67400556034088	7.92967952705115	6.67419520120992	4.85214528983737	4.96858329484988	6.67419520120992	4.72816502325083	5.06848509406587	4.5534816620715	6.69007476756289	4.97566313953944	4.51242206742877	5.0158603454126	4.64311152591519	4.96395426868908	4.56491208829105	4.97232410924565	4.85957206639065	6.80026546741894	4.3937736934765	5.00418906839244	4.39568224393349	4.32400868734822	6.80026546741894	3.81702281122623	4.75874697657459	4.69385087536927	4.97567433592937	4.95873894973393	4.94520970880716	4.91026114734484	4.95762717389238	4.73931504551309	4.83358976006165	6.44663286720407	3.80631910005617	4.27651646255365	4.83079760534898	4.77995359590697	4.91125050419872	4.71215630777182	6.37497588290656	4.68485160673621	4.66362289177057	4.55200214029854	4.53907070823596	4.98170334914247	4.80052629919652	4.73703469090974	4.64075534795641	4.94462545817387	4.76426639085701	3.99803869366404	4.9573058023716	4.92250820707814	4.92250820707814	4.8003934433146	4.69514266360973	4.56577497323694	6.53541506725454	4.44725523557685	4.34009641636292	4.85329364377549	3.86423556495346	4.8813549559476	4.857273599633	5.05525038298485	4.62973626650175	4.55208350073453	4.64997130359571	4.71466033816249	4.78329091303833	4.78329091303833	4.13161118794055	5.98755697678703	4.96156591282369	4.20532293316896	4.84546940479704	4.71897541699156	4.9810597090818	4.92427523666057	4.72013650284349	6.74579763463141	4.7019467377283	5.04904066867804	5.04874653327368	4.3931675279497	4.50633259733832	4.99535661134167	4.58441696542601	4.68198358144132	4.86556796492186	6.70319558936872	4.81886180065591	4.70028966227596	4.97442344024442	6.25127178071578	4.77109797716182	5.03111417065216	4.99029413285363	4.10343414157563	4.66357591942717	4.85136855537128	6.25127178071578	4.92940441799254	6.60270937093534	4.58597986170995	5.04285306665662	4.99706702259131	4.69516138662693	4.67741465300389	4.97835406136021	4.62981147793995	4.7589336692991	4.92013156507121	4.99462900997677	4.65012241225147	6.88338575205835	4.72508604587691	4.72508604587691	5.04171134116483	4.95223239643389	6.40592863744371	4.99478518810756	4.70442222936158	8.04563915916137	5.57117952310374	4.69871456085819	4.07937251896428	4.70718204941411	4.80056187122385	4.35134492080407	4.84707650135505	4.62555635469163	6.78420977477657	4.9630704888978	5.02916490306289	4.98318631578543	4.78733513441959	4.75121384695095	4.34764932432608	4.59934650665972	4.85322794314855	4.69198381975003	4.74576615981135	4.81341588278942	4.66613504802517	6.46171772909051	4.71461875546435	4.63322514960288	4.95278774474641	4.73042365354764	6.45775160867141	4.58498686245651	4.86549262151861	4.88537112171972	7.92351006469835	4.90498872462439	4.06790046027098	5.02866550307285	4.60623766715808	4.70667468743537	4.99388868385388	4.80510688472611	4.96365556925981	6.87667198631496	5.01262504490477	4.14221629703745	4.98062796035538	4.83481736189703	4.39828670355883	6.87667198631496	4.24541421295342	4.00833297292889	4.06082454220187	4.24130604326274	4.49571509270661	4.08212919751205	6.50869463014272	4.82495065952497	4.82495065952497	4.84996206043789	4.3297159707144	4.8118015370442	5.00160748866435	4.60357552342385	6.55879570501878	5.02311817642795	4.34764932432608	6.54802340751613	4.67898430272242	4.66742423255992	4.69590119210334	4.36318238165958	4.30194099560454	6.72771251518208	4.69816474257073	4.70910590655321	4.907838529774	6.81541519242639	4.91501830255197	4.33311036853375	4.74338726825775	6.88906460418417	4.92433493428395	4.20594582538666	4.56340687782543	4.88930807790251	4.77972308054165	4.70229122664404	4.74843687824838	4.6090229631878	4.20746655756367	4.43783255067159	5.0167199550324	4.65388154381682	3.78117293461863	4.30987063781821	6.76904117388109	4.1484134916321	4.81832423730813	4.69721210101374	4.73879018885773	4.97862918201659	4.94922264317672	4.75300787142	4.61431727818675	5.01096870201403	4.3981924841125	4.52885077489691	4.55722163906163	6.38838327341914	4.72493113436688	3.55280624082126	4.66387806379136	7.30742372271739	6.76497456390655	4.51123611902172	4.99370909756176	4.54312530528558	4.69032296083323	4.34951060118792	4.77157053711368	3.8082158028869	4.4243619798615	4.25790929286297	4.31405602279226	6.53717507179483	4.80376731855633	4.81478273114745	6.88326454287518	4.86901759281452	4.45586411926491	4.01338859762186	4.52851634864458	5.52585133410906	4.82185333455802	4.16627235221952	4.25823819514295	4.92610646208004	6.58607642937729	4.95534008730714	4.61424716458646	3.89463106368739	3.96197283292587	5.00307393537447	6.8821308732512	4.91662792986246	4.75873854555776	4.23357548150087	4.91148773647924	4.01009405649536	6.33396904396988	4.29553879667355	3.96442328150728	4.7493775206798	4.96120729998151	3.87997785541325	4.26590498649923	4.93079803127689	4.81244117822973	4.33500802473096	4.55116948918942	4.95056333475988	4.10436209811152	4.12365326970626	4.9842939921039	4.86993126555226	3.594464702244	4.99911911692938	4.26777086856133	4.75177146334154	4.85351572846036	4.43573637593459	4.66175804917947	4.08444894485909	3.80330004294842	4.43800239960896	4.98175000378426	4.46846357164658	4.51721594433579	4.28864618180675	4.70217425743209	4.94077363344084	4.87334946725336	6.83235746365546	3.91455748039382	6.87607884694756	4.71998223705479	4.90147134000907	4.8251175192394	4.75060001499668	4.95943117995577	6.65052061043459	4.78834275975147	4.72809504858862	4.75006334682765	4.75006334682765	4.75197850786296	8.10324034762421	4.65073651490028	4.35748390215136	4.49287952926447	4.71094939143949	4.56710321512391	4.35104829154796	4.82865156341389	4.43061175956325	4.54281459372776	4.60130879332901	4.84809888716001	4.89614164197648	4.77434180112228	4.48248801987142	4.98735208316762	4.7346624992393	4.53930784188253	4.78685326219497	4.37337712978818	6.71848999622362	3.8475976118511	4.08273953870381	4.08273953870381	4.80537836895905	4.62361845055556	4.62361845055556	4.870914467697	6.79970601540885	4.98545773147189	4.64936148647696	4.17314039953777	4.98411531617513	6.59454710330682	4.27483559988275	3.98100534111691	4.51643293256888	3.98033706660204	3.94523259355195	3.80163093491095	4.02053626226741	4.34279881767536	4.8350476381017	4.52956282490788	4.55473122024759	4.69780831405119	4.67501091996809	4.77507809598063	5.81361151793021	4.76160128334153	4.75271995146787	4.56305436458689	5.81361151793021	4.81634564543584	4.59838968191132	4.59838968191132	4.73479245187869	4.76404395033658	4.76404395033658	4.33858166373838	4.8444985924593	4.71516038129925	4.71517321827405	5.77537281132612	4.73368238918229	3.99297777556194	4.08428582226048	5.77537281132612	4.83918367647925	4.38340034598491	6.55659909847683	3.95157032435903	4.96730586135905	3.93038923071177	4.50063837755075	4.92234359553926	6.25763606519661	4.86207528214333	4.53888631156067	4.18755154675439	4.13188367951995	7.92674194156915	4.38952274748048	4.31442186066724	4.63598376067979	4.27217033823366	6.79544210117487	4.69019971860335	4.62629103847418	4.96173833475727	4.84187328932151	6.48431690023479	4.65958222980889	4.83465299627995	4.38526742302207	4.65500555717397	4.95975340088064	6.44722949854533	4.92905602522387	4.54354719956793	4.67658605100425	4.72780260015339	4.5705285754711	4.59041552211494	4.9423828644192	4.9423828644192	6.21263341885226	4.00625828127795	4.8224713148982	6.86629314411497	4.73751588071587	4.32730268030878	4.61860425994041	3.77931049831318	4.56381906811869	4.57267791465473	4.49050136871387	4.80271908603614	4.83523280793731	4.84049218812517	4.64273051477283	4.64273051477283	4.83028399021858	7.9877651764278	4.6914912205026	4.79620050733861	4.1528707628031	4.66314181215836	4.84096326321238	4.09327860043871	4.05749177841359	4.54625935322307	4.52760358453471	4.28927388003014	6.44294779802113	4.90500386603165	4.4070904637573	4.7846616895221	4.13657103443151	4.68684552769122	4.62954010272347	6.80894997157493	4.21883896130205	4.73326845161714	6.6466635670565	4.26629187547806	4.13238104571121	4.77475612802337	4.42264666010409	4.3780155373598	4.93760037681581	4.9456977795421	6.52419783952738	4.94561404843488	4.89528760713241	4.84106882439277	4.58552265018538	3.43095711924344	4.43037791146859	4.68730021104976	3.62463429042903	4.52994967119521	4.77453709265817	5.93953966482819	6.33468351196608	4.92823484737639	4.73685884871634	4.74184716609903	4.69712973784649	4.84096326321238	4.51324281812358	6.65074861958467	4.92121284162901	4.90229305636392	4.6681877385092	4.43534553932519	4.69259373690631	6.53505351985289	4.42264666010409	4.91028976622111	4.35906886084875	3.91436721805995	4.00761132794742	6.80076016571644	4.43344817135732	4.64504112753524	4.71523563838434	4.29667331193108	4.29233923964896	4.3731774130633	3.90620390818204	4.61455900973641	4.61455900973641	6.41532794759444	4.74937212939705	4.67671299884063	4.11731688954166	4.80213324125987	4.38771322645258	4.44341958975574	4.7436759594514	6.67332006837297	4.73284520174444	4.41649822596783	4.22656107006988	4.76354635218168	4.8551448237088	4.77653537923328	4.80403872515498	4.83163787671029	6.39715224359841	4.38649409678793	4.73874141331479	4.17913849923613	4.87890692632536	6.76916221387642	4.84105507712987	4.92096920262435	6.63369456565998	4.44592799135407	4.2701879872702	4.77283490584303	4.6701805291579	4.70541066687221	6.2387119184621	4.81481528325851	4.73623032734959	4.61825059125766	4.75065793973513	4.46698926402335	4.78228608243589	4.68235137449102	4.54138404174715	6.83038382680061	4.90437213182317	4.70511789524634	4.75853045191034	4.29222389403968	4.75165090776788	4.60312873708756	3.92315279233461	6.78856709771637	4.31750660110278	4.56236162472523	4.7101361293604	6.83948240651248	4.63512324601144	4.75181543175791	6.43002396244705	4.75832725722509	4.39078653444306	3.78896905706946	6.48165927994735	4.16260994800604	4.60828744774815	4.30183375048622	4.21717110716574	4.47173415991552	4.90430364305787	8.08772372306485	6.5974871043122	4.53799697612283	4.88779243786526	6.5974871043122	4.57649244975739	6.34240138012958	3.91460269719592	4.74762006080873	6.56630865167823	3.93148219899121	6.80347092278405	4.78557531258913	4.72662442910236	6.64482608306722	4.51375216254776	4.58869440750741	4.36605416424381	4.00764237542154	4.89490147099786	4.79346658545225	4.84893465247425	4.84893465247425	4.78762305392708	4.62417612960071	4.89344968347351	4.71799915069194	4.61183242209626	4.42610075460903	4.66315435652334	4.03570277913512	4.63879791215391	6.38501978861188	3.8101660581232	3.81463744053201	4.80273156371542	4.88199119004608	6.6514854672436	4.83756519389506	4.33232045839716	4.63988279435396	4.12403526234127	4.46197393269215	6.66776456700073	4.19904758286986	6.83103168090975	4.22979478463104	4.64043799600788	6.76277638283047	4.7199929797077	4.83162626599577	4.80699847552918	4.73237633823295	6.44178845557654	6.59080425676731	3.86553185793164	3.90688243955121	4.7586510495253	4.5779880200758	4.27721318089876	4.13143686861116	4.62318845357832	4.32450977057054	6.83969882998902	4.32272408284534	8.78666935764356	7.93413786353059	6.44841430229227	4.82081140708711	4.82081140708711	4.61720638542346	4.53799697612283	4.53799697612283	6.7155200451462	3.91225902580491	4.85902595835535	4.36158608768114	4.79859495144365	4.8709623987928	4.56624051885143	4.85276242089677	4.22039465190383	6.32410740469899	4.69928061738411	4.34195106648686	4.09169840676223	6.70246182873448	4.44526793012443	4.71098053799483	3.87070926717718	4.70154752049691	6.06819182712965	4.86543383108922	4.31787870699714	6.79833171202749	4.55079436034102	6.65321390351546	4.70278939156012	4.36784305474248	4.46952782509035	6.61880568295693	4.6191956604824	4.26800948944613	4.86094152580723	6.61880568295693	4.72963975134981	4.60805875783207	4.74724557491886	4.72190822292944	4.46058056764249	4.00004917238034	6.62633463413669	4.72555801257945	4.78403317547992	4.70714478237506	6.75222027468082	4.70462613388674	4.66197232867404	4.31430436603255	4.8021337868809	4.83231911980707	6.43835580812372	4.58702584178825	4.63958526150317	4.63778298039525	6.41544398017328	4.75853678851763	4.62583623723357	4.83342979821174	3.80789761200327	4.7503512738648	4.4640804880558	4.81466302226057	4.69143473031082	4.6301969870596	4.26016989699253	4.64307952517183	4.61522669818352	4.71357808089846	4.71357808089846	6.31692101208937	4.6299699516884	4.06285309186642	4.66162394386169	4.78013319556538	7.99215213018782	6.53021087031696	4.70752355063491	4.79443506647196	6.2033809376693	4.75301163168746	4.21324344515994	4.48339917562794	6.53021087031696	4.61493332105873	4.42855429289899	4.57336663664715	4.76315886610879	4.69381564231645	6.53021087031696	4.56970268641396	4.34540270144629	6.53021087031696	4.83093460141488	4.6457026529769	4.085944123739	4.6093601411749	4.4349361393437	4.74305858704707	4.39594317211188	4.0194454116263	6.69329306046639	4.15222778391213	4.51555196282715	4.82132247030903	4.41479809934788	4.03277455679599	4.61064060183429	4.34880119078481	4.28044769020964	4.67889873015478	4.4630568723381	4.60485405630716	7.50450878201943	6.75234674962598	4.51479216974886	4.60370519172041	4.74539988177221	4.83144738187071	6.35941479074829	4.83052112685656	4.6659018747853	4.36435658471151	4.03782808043198	3.53296096258081	4.34940772051297	4.54747113056805	4.73108585778281	4.6147569003336	4.6116887056761	4.56094892991065	4.61355644907466	4.61355644907466	4.278802284007	4.77953624581766	6.73927880008032	4.64862354473254	4.49405153916264	4.40146873430982	4.40146873430982	4.61924604222065	4.65732460370939	4.2495593998433	4.36304831552087	4.79838243102156	7.86414908508949	5.66877377251913	4.65153589108815	4.62075930483456	6.56986671662474	4.20112979581018	4.80504740599661	4.4438817842955	4.52274502966015	4.13231089610893	4.6412963615264	6.75607059798279	4.41888516116324	4.60053862513835	4.64041673161445	4.54752963560524	6.75607059798279	4.21973759799373	4.53545413997724	4.7486409706598	4.73060563430098	4.20989187783855	3.96298672674603	4.14148393331601	4.76060299795236	4.59505043055779	6.53617456444711	4.52285883698214	4.509106281692	4.74434002038008	6.53617456444711	4.31518604456307	3.74820459215532	4.80607109607866	4.33187458986098	4.45548930466873	6.61993335462429	4.61232861327513	4.69750999779951	3.97689467282099	4.9606223851062	4.70791171826331	4.80325993684367	4.9606223851062	3.81677294342068	4.64072406784512	4.42423044361176	7.77981909207546	6.55319201387001	4.67136623543034	4.42291138216395	4.36518071208331	4.66146555349955	4.62851352148261	4.62851352148261	4.62851352148261	4.79680612992576	4.45866875730605	4.71494165268231	4.54215113234024	6.4073837274189	4.52760358453471	4.41316805462212	4.69364841294096	4.3598688276693	4.15421380865317	6.16854000164103	4.74741004063836	4.41651818646464	6.29773436753475	4.6400619749227	4.6400619749227	4.61825968481528	4.02369902307211	6.68526919908558	3.87227588371068	4.6446630654342	4.66047707981833	4.46674932347506	3.91631341270333	4.43008042289523	4.78474967201296	3.83371447481116	5.77930765439996	4.69771933404261	4.42943062768948	4.78135057650173	6.72765070008605	4.36803953631358	4.37896612883112	4.66848652025747	5.86108002432959	4.23916338996647	4.40065833341741	6.5626238087477	4.23042100352074	4.409981309264	3.82985812578557	4.33001414231812	4.22449003631634	4.73796587832566	4.50963213532139	4.07674074683122	5.36183202530448	4.41622230210074	4.76945986527866	4.7247530086407	3.98541100138156	4.7688559020539	4.64509373467436	4.61338339045176	4.73067947463402	4.73067947463402	6.28326896643729	4.0386834518845	4.1135691409793	4.54819167760602	4.5353943052879	5.66030708994096	4.6179291920602	4.72762360105222	3.77586521624765	4.76235995068694	4.66305258209153	4.73699672829034	4.26658969077378	4.30450387846139	4.62426240018589	3.70351590165955	4.53957513226159	4.14199791712151	4.58000636442915	4.03766016040801	4.75716473850729	4.75716473850729	4.50640491098089	4.55355256540571	5.6166710093176	4.3479142600188	4.37048354306068	4.54197844286767	5.03324559547978	4.01919712902272	6.69152180469134	4.74714108029054	3.95364784374915	4.0323696412698	4.37744591330838	4.12406900678791	6.55910900537261	3.93165150983385	4.50485777234963	4.67619730360736	4.55298021126747	4.43335364011662	6.76109994943441	4.64834277715079	3.96947217398279	4.69475963598047	5.3829821801566	4.55212864851269	3.78649058285015	4.59203357089526	4.27559046549851	4.09817848470184	3.80087660334439	3.89403260368569	4.40822915073566	4.31166375827268	4.59527232179951	4.49853313939148	4.30450387846139	6.6967120598228	4.61257064884827	4.55292305321369	6.82404481604951	4.52200740003712	6.65227110088647	3.95163259168355	3.78370921986559	4.17438320932869	3.97198568556522	4.46781235026508	4.52609063338473	4.52609063338473	3.33877302989958	4.44693478073011	4.27409555518615	4.35680947110972	4.32612825932173	4.32612825932173	4.46047775638192	3.8744434879255	3.9972813242444	5.97620080175592	3.84868857960585	4.55335332011249	6.09603605849746	4.47226183258309	4.61304364800275	6.47685318581642	4.71158880242361	7.46709873261628	8.02246500380292	4.45882411883892	4.58725105353225	4.47993253259077	4.67968475933721	4.35343030990371	4.55452499648165	4.54210538038285	4.48457395340041	4.55989485932477	4.56307547953782	4.42059517808284	4.34161665619851	6.49867748800717	3.90534603188654	4.58183072534641	4.01787594505661	4.34487807958243	4.41959889918645	4.53553904370089	4.54732436339384	4.30792231715873	4.33682673169549	4.51576973402447	4.01244882934295	4.07351760933298	4.69686473889473	4.01567598982178	4.37762989151938	4.28840307788675	4.12527607473932	4.56956792789164	4.26921392434797	4.42000826026976	6.78713029954639	4.56793783125535	4.12752658252083	7.81477003597376	5.37189906239332	4.50237368591163	4.68542419473418	4.64890609809458	4.61375260915542	6.65690849967685	4.37651175178667	4.06460299653491	4.57624088166406	4.20675217809795	4.58870399177381	5.07604295767056	4.37171546760303	4.52516082219082	4.51508325013328	4.4435319102518	5.8756802224546	4.56752495427401	4.56786057363215	4.59905564802888	4.15399875750033	4.12159081225193	4.24732040694361	4.59181675026094	6.74300536366887	4.57489852913193	4.48063356115253	4.38172462395962	4.3217573053414	6.74300536366887	4.32227166128696	3.91593956951835	7.75066423216967	6.24335843013273	4.44561971291346	4.34297545364269	4.03256993542963	4.57452364718605	3.97245051931353	6.72227795494385	4.49408845331011	6.17108457104228	3.94834053868941	4.28106798505006	4.54689320883881	4.48289218230027	4.61554037094715	4.21137416354103	6.65553423805023	4.07728219362615	4.24142452608548	3.95626951386669	4.1604207750089	6.3323703034617	4.37172500976994	5.92433896699995	4.57417503825182	4.4748677108665	4.63392879879202	4.55157885232727	4.23458467187916	4.5770412736319	6.26414165294179	4.50132523079214	4.09670152837539	6.64822604736464	3.85015488212551	4.47067022827334	4.39910112884571	6.50692731344565	4.19971855925627	4.20727507342536	6.66442896063294	4.51018424612816	4.28496130472849	4.43784999536314	4.30121172507756	3.85026164762577	4.46400619689045	4.30586404375977	3.95662083486769	6.61854549764821	4.33102199209544	4.28009758526514	4.03907552903933	4.45753035169361	4.46182050593767	3.70775759605451	4.42426623624386	4.21039688966316	3.79636805755383	4.03301441702489	6.6902661415874	4.59854822594225	3.86461859224069	4.18869784279805	4.32448374632917	3.93899711653043	4.57306433148661	4.52932835351544	6.64456382115116	4.31861270289852	4.14699316530452	4.38538894831493	3.82630877234092	6.57966611858638	4.31227822993523	4.58932523589904	4.46294134887628	4.24559263207948	3.80155932915859	4.48381746851894	4.55881513512343	6.76886220255437	4.14936381671956	4.4244750932245	6.7330115635555	4.45208527277055	4.51646848646961	6.50530939552649	3.99826088936676	4.46204781195685	4.42893459068384	8.0245822337111	4.41350758898218	3.80190858640811	4.54772703089337	4.30552277422438	4.4837069590623	4.55503510259829	4.48424219780919	6.49673506822445	4.39843838231246	4.42246896015639	3.96267751954178	4.5063061546852	4.98940599456406	4.08462722573105	4.36259830924019	3.7716669481778	4.19847199133912	3.83116553307162	4.27196719748714	3.82840264102379	4.25697779847414	4.20934978097804	3.92806895379792	4.22058262349002	6.46825019786223	4.31098996389264	6.67742752229469	4.0554885761865	3.8140544319497	6.73060038241739	4.2879374275448	4.23961304066264	3.76901390171836	4.14766677491232	4.30748670433244	4.46615619202312	4.24141741270689	6.67783782041125	4.46375408641439	6.71527195373871	3.86732849026424	4.23027639735387	7.89140242852226	6.4357378512763	4.37181024297806	4.34281666792698	6.76050370103572	4.26492420882186	6.48588158972864	4.32292557864117	4.29960331358142	4.09688782937423	5.34546136351997	4.38540448067395	3.90956482623608	6.55288509812517	3.82359131808792	4.19243703028598	4.39532023583098	6.60314709274638	3.89080724479227	3.68448262806055	3.82906281661909	4.02207814617545	4.29467689363841	6.68421448662349	4.1625477847336	4.13698181876808	6.53602963386116	5.34496293825844	3.81852634559948	6.09681166926502	6.69699866782544	6.11806566974536	6.61568402497493	6.71238515988948	6.5607023316713	8.01423081266059	6.68758952073988	4.67903006306621	5.03236726054441	6.39526320762651	6.39608505889041	6.39608505889041	5.68651216823771	5.29908768219956	6.61794376696102	6.69328064157152	6.45220282462112	6.68894164452913	6.45564017970829	5.08521732259589	6.71688512683091	6.6838109807512	6.32190907971527	6.70585754286471	6.7385338492589	6.71201001972689	7.78190813344376	6.58568661274186	6.58568661274186	6.09946242201722	6.61144629281127	6.70409422124514	7.56365745489341	6.73174625821639	6.51681567530774	6.06263915016401	6.51361896575313	6.15125331343451	6.36838339394138	6.54751098877744	5.86929967375386	6.07660865418943	6.64482608306722	6.66234327966259	6.39312697385975	6.67054859768176	6.44235796389651	6.44110110476876	6.44110110476876	6.58552115800182	6.6174860863355	7.98488661199189	6.42246270492392	6.64856416610664	5.94651074988079	8.14668066426539	7.82478863828378	6.56187344038249	6.59043956928276	7.97252421893849	6.70835059704121	5.71259835109643	6.44421578538896	6.462135989289	6.48872535871118	7.79129944654685	6.61327400664112	6.66045841120356	6.1251845848484	7.75835123387992	6.45906414350386	6.18127813372675	5.98069391860353	6.17176784418551	6.06259675938952	6.53233002204266	6.53233002204266	6.53673175296739	6.53673175296739	7.98237584763413	6.37102426357042	6.66719537772047	6.63842826874187	6.43745415429724	6.08485434825421	5.99098098903705	6.60183520487897	6.60183520487897	5.87001238275668	5.88453479251054	7.50185757358716	6.44606049089419	6.23534544943555	6.54673362333881	6.49564551581898	7.74406670770258	6.49564551581898	6.62814384473552	6.15745171402923	6.21316882207639	6.21316882207639	5.41274544724086	6.44565097146913	8.05770287287295	6.41813531004851	5.48690375532272	6.19596272094277	5.97923752222945	5.97923752222945	9.50464259777945	8.8009643771177	7.68387472809622	6.67503556253531	6.19475660562438	6.50672219326086	6.50672219326086	6.67075468544266	6.0402940228215	6.53099475903988	6.50865618636594	6.38250498798046	6.54116762543378	6.08437485799719	7.74931600652196	6.5367445493848	6.15847151708681	6.34967516281448	6.38688997982748	6.25345273528021	6.58971350782623	6.58971350782623	5.48132769281166	6.29206284555082	5.77948475665011	6.65548245633417	6.52458945721855	6.65274011408438	6.2836904980456	6.61477724627439	6.17541608088814	5.82368036252646	6.34843570152321	5.78322300263283	6.28459312623179	5.83241355020123	6.14701447035367	7.68860830486002	6.62280457789367	6.3848340040699	5.77839081641058	5.87603869240194	6.11935920112426	6.26794637250656	5.86421251888851	6.43721348536319	6.33787813662617	6.01839568131061	6.48809467225242	6.38636375532123	6.47987406360817	6.25404437304438	6.47715093729883	6.48760342695649	5.9961521076271	6.58511779502214	6.58511779502214	6.40148143937856	6.5022962278046	7.80556727668721	6.5404736616524	5.74321536586074	6.23644778786126	6.12847683667273	6.55012358614364	6.35549940463143	6.44288360086306	7.69915831007447	5.00295329414144	6.63378007740309	6.2338627519015	6.43303544731438	6.15287109663939	5.97881091170615	7.76347298803406	5.97881091170615	6.04279187342264	6.02792492811687	6.02792492811687	6.58598227214391	5.93731474288558	6.25224957219227	4.27805144851544	5.63089709612965	5.63089709612965	6.48852198838037	6.19841436919473	7.38323871078265	6.52890254692952	6.49779648604614	7.99957071329188	6.54021928944083	6.21696785798643	6.26646111413569	5.5167576227789	6.14630972292086	6.29431004893539	6.13115631520743	6.13115631520743	5.67810080314747	5.39374605357075	6.48363263508881	5.81300938169863	6.43201250282567	5.50274382721881	6.172653275514	6.53883764608905	6.61301386076304	6.51192251921283	6.27750669587316	6.38120285151294	6.6096235273206	6.53054433397675	7.78593749473405	4.33635783200602	6.25736404523242	6.3933524557385	7.79283866406279	4.13476712039505	6.16522884887659	5.99402542896094	6.53784213007111	6.53784213007111	6.50261001504389	5.69314194214515	6.60057642584652	4.62404650920331	6.05982612937344	5.47421097424981	5.47421097424981	6.39508939517215	7.94631387070001	6.13975740112677	6.48898549801666	6.06352065375507	6.55554142179909	6.44962704254468	7.78117642965243	5.77948475665011	6.38881906199196	6.55712996030323	7.40334408116751	6.12149602709743	6.48111571896349	6.31715626257351	5.79183804593289	6.02973443927431	7.67409913843052	6.02973443927431	5.9386284793106	6.36055878240582	6.36247542683345	5.86178951582807	5.89467619189926	6.47147767853662	6.35035684277334	6.35035684277334	5.41244326838206	6.57227185713184	7.73619534786964	6.13183962456869	6.57945946949571	6.1120661160446	6.3925649247257	6.34019553505626	6.11952473531509	6.03642911507123	6.24561987793954	8.82297760562078	6.57683089822897	6.57683089822897	6.29296039133811	6.31572988137681	6.53026448190858	6.06904534066524	4.95889044222012	6.47360778142937	5.39911690263975	6.49970422399327	6.38003379363561	6.29750112484237	7.68342912431215	6.33787256462763	5.38123097112967	5.12554475133497	7.68342912431215	5.00616413561753	6.39221160194493	6.28867796666692	6.28412288707696	5.66455129583645	5.66455129583645	6.37459093393035	6.25998437648296	5.857835858998	6.37001660883933	6.56499227555181	6.15505529258899	6.38181083746236	6.12044978453318	5.96363488552035	6.37334301418381	5.94496187174812	7.55923179482301	6.42060773923631	6.09997246212356	6.21622311688105	6.50711239897621	6.40140808744429	6.49937065572052	6.51992377112599	5.93488102666575	6.41974992637636	6.37810747618395	6.36548042323399	5.86709928197443	5.70976909521928	6.29216168292661	6.41495306527675	6.34412451837671	6.50763303832855	6.26292680326813	7.75891407718123	6.26292680326813	6.08709768178084	6.42560735204186	6.3558899076749	6.1688384222742	5.71192876321726	7.44839398249629	6.3149828857619	6.16761676204401	7.59114918487889	6.53835877346072	6.31099553303724	6.31099553303724	6.33071969483639	6.33071969483639	6.07106603369335	4.59210236870968	6.24737547153418	7.73531478338173	6.46142338568688	6.23220441503096	6.23220441503096	6.23881897758318	5.62465164406885	7.91045991986924	6.43745415429724	6.27265700649313	5.47858557426521	6.33238869378463	6.36518170679592	6.33967444543951	6.36402906003251	6.22995451871307	6.20953879928861	7.84438347266104	4.77605645994367	6.28081910535719	6.2680232769255	6.24339866338278	6.37942854565121	6.51854200084347	6.22419527003277	7.84438347266104	6.20008595486092	6.25269430252407	6.33769664925416	6.31317905445366	6.21330032397654	8.60083195699585	6.46983837620562	6.1588661904887	5.61881122624766	7.00704727741475	5.51972717838973	6.30984499425262	4.9793980956079	6.34431946351631	7.00704727741475	6.40136175362254	6.18190071705479	5.48234584015505	5.85673040135056	6.18853090945555	6.20007738673042	6.5038807389072	6.41610996425823	7.43041103867054	5.11045948525131	6.36840443427549	6.12838044662044	6.30699010303733	6.23178045744204	6.23178045744204	6.39453591965624	5.88431195179453	7.81719762891215	6.15804828070316	6.44560890857198	4.35381659956752	6.49772201526346	7.91730900918668	6.06134860242563	6.1978352690146	6.43103074834578	6.3433138869944	7.46969711288648	6.38260773835788	6.43388245131657	5.92145777806205	6.31101600341233	6.27037599985238	5.80886911608279	7.86792974393645	6.39186522028815	6.30868817966833	5.92891838321999	5.72409074728164	6.30830003386234	6.42060773923631	8.59957281478324	6.08234736201209	5.78714892476872	5.78376524009243	5.97355839219275	6.24648982194303	6.41055784036798	7.75891407718123	6.4855487223379	6.15006411645169	6.4029086185799	6.10046116395949	7.90841016354335	5.08762966392241	6.21206184782118	5.07732729485259	6.04991971859038	6.33767198033684	5.93162231597472	7.6969979844511	6.34082112797451	6.37258722324775	3.94242029228478	6.24484737875583	6.08436829044292	6.38686629285384	6.11014045522574	6.30594576577378	3.96267622960164	7.73962207710144	6.25784645434091	6.2373121001572	6.2373121001572	5.85125528161051	6.16013919245123	6.3655398086677	6.46990412800188	5.94034427350099	4.80832714365457	5.71449104705228	6.411052846666	6.1792297363499	4.36823019526385	6.34060251518875	6.41875971266549	6.41875971266549	6.24638189377991	6.34389800102381	6.34389800102381	8.72424505047921	6.33044174933334	6.22252588744339	6.13818156775712	6.16404387596022	6.46234088951169	6.08150788748709	6.18052386477254	5.55789707599228	7.57092118430776	6.41799533118454	6.41799533118454	5.46328758664854	5.29531738362117	7.57092118430776	5.66986106989553	6.19140455476698	6.30845672313607	7.82327396033419	6.37370111491999	6.45546946432408	6.28294452105446	5.90236327423286	5.90960505489792	7.91355976955824	6.00973073731004	5.97069547916928	4.6325118788618	5.16138533413263	6.29000387915221	6.40218317695126	6.40218317695126	6.35288157388222	6.35288157388222	6.23823989831393	6.33827381782615	5.96177506964774	6.04808586916596	6.17776955714061	7.83587055198246	5.98142031276817	6.17495212710157	6.44658676374686	7.57728698733174	6.3665982288837	6.37560154857043	6.37560154857043	6.08830212797562	6.08830212797562	5.84958005614868	6.16458317067324	6.30964169183058	8.66408929809445	7.65385937821898	6.14082581428791	5.34631548676323	6.29393573455071	6.09029596931212	6.18536610412711	6.41405691285205	6.43691218011622	4.53301652673891	6.30278001367536	5.99551215286072	6.34451491252717	6.34451491252717	7.60385014566677	6.40790041875069	5.48776729505302	6.43439371422686	6.29765175517681	6.29765175517681	6.19056574783677	6.31714223710948	6.94109904189581	6.31714223710948	6.00999357258744	6.43186888805586	6.10285366738218	5.46509364772016	5.98408394142778	5.74677264318065	6.27532510360364	6.21416443463615	6.08650877810472	5.50967641833068	6.16149485101028	6.29614988774701	6.2567051897317	5.80719779867609	6.12810171030618	5.69235570126783	5.94040494817103	6.39161399585188	5.78705496651171	6.38903847362188	7.78861883107227	5.61390600458959	5.5511137298713	6.30173477679124	6.30173477679124	5.51331719435323	5.51331719435323	6.37911833693467	6.37911833693467	6.27306525108833	5.37514884174514	5.93639699908887	6.24454484675999	5.42794676718271	6.17108072776521	7.40760362640552	6.22672142416242	6.12831743365889	4.66342712335235	5.59030003234885	6.3201910928081	5.53795524997301	6.08497934523455	5.28467626122809	6.40992019282329	6.2830786389524	7.57419214252777	6.38170557853318	6.38305326066584	6.22546689503924	6.63748009437241	6.40502290093379	5.40331396040099	5.2999990647085	6.15341628534294	6.37931364124809	6.1463873021872	6.26562349235205	6.26562349235205	7.46220917158972	6.20207489704977	6.25391307962785	6.27504938906476	6.15628608183195	6.13782906437606	7.05161667140426	5.94828822734355	5.45196762205877	6.02938114836916	6.08395273231598	6.19798976950427	6.18836566289694	7.6621026113535	5.93682669700328	6.12204455775904	6.36354965754661	6.17871928880589	6.14287261365047	6.14287261365047	5.83283919251588	6.06262149721228	6.25211558679601	7.49117734041384	6.37719612560307	5.38215029215053	6.1171196530024	6.06132289221937	5.75474325191365	6.17292117694992	5.27552303245053	5.91099064829301	5.91099064829301	6.21562578657298	6.33274250099969	7.47822838724826	5.9359578758976	6.3174329822275	6.28730607344622	6.18853012138172	5.7458189038702	7.82410282715927	6.38272558409014	6.38272558409014	6.31834422950205	5.59652121280382	6.35800289770925	6.35800289770925	6.33653829301625	6.33653829301625	6.35127854481597	6.35127854481597	6.27704110931275	4.54215103238453	6.19588726626463	6.31073432097313	7.78067934421765	5.98190114009632	4.8604910313336	6.32326508362894	7.5133280703997	6.37315353933244	5.04900909228685	5.99639269266125	5.62990278912391	7.39343172973699	6.20877117833662	6.23456916519068	6.17318480142716	6.307347050851	7.69369567973817	5.06579113293149	6.19505424600328	6.19505424600328	6.27016498475389	6.27016498475389	6.07536758116855	5.983716166093	5.983716166093	6.15379535143606	7.69369567973817	6.36551112093876	6.26591779680887	6.27796747906994	5.95460995093874	5.95460995093874	7.61035021778482	6.02812195702437	6.13248494794821	5.72469060915425	6.34283366289215	7.46631434672696	6.32305337210322	6.26694431876467	6.27396731944804	6.27396731944804	7.5276850419447	5.56576074381459	6.29074613572228	5.39413797506575	5.81895465564868	5.91539470195836	6.9359837546824	6.14270536395455	6.2262811374964	5.82026872458611	5.45705469092396	6.23743346612488	5.99185221674169	6.26677855012532	5.14198865050234	6.2171076050606	6.2171076050606	6.21539063080093	6.1017391507485	6.1017391507485	7.29832224417686	5.75009326199293	6.19702850292577	7.25547205689297	5.9469859906601	6.10882922575133	6.2295716470353	6.10219383136643	7.34323998667195	6.33257416280753	5.96406472721147	6.11559183195076	5.63848690087572	5.94745740592707	5.99027518845618	8.60900879571772	5.99027518845618	6.29690324121471	6.2718261574548	4.87414728463087	5.26011620223851	6.11287385482238	6.25739054501549	6.28974703906207	7.81907001436966	5.40325963002399	6.33806991246827	5.82126128662855	6.09269953633674	5.58353457769596	6.11266054612327	7.81907001436966	5.24922968149424	5.67474456605544	5.43801950182259	6.08656772608901	6.15821919591424	6.15821919591424	7.53704327322845	5.78021933541756	6.30521840832952	6.18125838976186	6.20344332904889	5.53201187337112	5.51445067141563	7.74559390155388	5.72667223429544	6.33016208583647	6.33016208583647	6.08289554259376	6.18525041100058	6.07487891460375	6.03111282362669	6.26819512024625	6.16106124458015	5.98704257339543	6.15859733877346	6.27491341821335	5.74950880391145	7.7388064798608	6.22974703226899	6.09274284996513	6.2956577639295	7.80783253692196	5.9564082997677	5.99779283433358	5.44793466841373	8.60900879571772	7.80783253692196	6.10720866269095	5.49525810561818	6.13193497307741	6.13193497307741	6.0732683432259	7.33450573690908	5.97680466015845	6.31447146676367	6.18736404791833	5.76857437410404	6.26278024158462	6.22189086467139	4.79499157660605	6.23860029924885	6.05071252880002	5.77632095326962	5.77632095326962	5.9525714534791	5.35385630568277	6.08462785904709	6.25066164947004	6.14856070295577	6.18428410013414	5.98613536093112	5.17943013892913	5.50746252318203	5.24120281971853	5.76713896204687	6.19455984523514	6.19364306631819	5.89334399841741	7.6580020440486	6.06164418042436	6.0452248664505	6.08116278744504	6.30252922998131	5.8678615773838	6.0349339224605	6.06168062243027	6.15388485874554	5.59783920469167	5.9233864229334	5.20923553844042	5.79840622340741	5.97724963290754	6.10867454818956	6.00588135504024	5.75536245227751	7.45765927041903	5.35952504923524	5.35952504923524	5.80937075529931	5.73426894791262	4.88641254845763	6.18704998557521	6.0240846480951	6.0240846480951	5.22023513172538	6.19420101375918	8.60462996541048	7.65227940357995	5.70210222008708	6.25521309293237	6.28928331662431	6.22972256607262	7.17812449079975	5.61778012342833	5.76683895403836	5.23133639018808	5.45831935937116	6.15410289744449	6.23558494141003	5.82573347927951	5.57370345020366	6.26540411644582	7.64032592017649	5.85671110532748	6.28434591879278	6.28434591879278	6.14937486553752	5.73979243895073	6.17267854352716	6.15819591153574	7.79192417512413	6.13303448907015	6.14568497952805	6.05665413315861	6.118330860498	6.14887578023187	6.22794570195287	7.57759484936757	6.22794570195287	5.24195873165141	6.01657278939054	6.09269953633674	5.75275592606934	6.13904381894472	6.05973122231072	5.53492682297637	6.15449946470754	7.24178925555887	6.17753458123857	5.21435255162496	6.03205941949478	7.73280606113108	6.19811921619246	5.87205633603658	6.16286508688492	6.04035616461232	5.54380700742056	5.83151183000979	5.87394043430545	6.163648508939	5.55223467657183	5.67792782102738	6.17384210967719	6.18315235782808	7.67883807907396	6.15854674134538	6.20006668112422	6.26502725775014	6.22195929910279	6.00713667389939	7.75688955394852	6.06523639530673	6.26405004047721	5.65584621425107	4.94735934298032	7.66390366390864	5.82855838103034	5.82855838103034	5.90240770106344	5.69904832567061	5.79414361385604	5.76085062209338	7.69367873859333	5.66412505530036	6.03243526530536	5.94215418609732	6.67082786007931	6.18444072939671	6.2162958079239	6.13432344589915	5.74390925039151	6.17755332512444	7.27802892263141	5.79792489892715	6.14215625527519	5.61660560892307	5.49694412463739	5.65437193592208	5.82651514132657	7.47371670902416	5.9938318702332	5.9938318702332	5.90739240114913	7.53180117041603	5.07366466016669	5.37478167930618	6.14050674958033	6.09003106399534	6.03003934534368	6.00205914863162	5.60529238751178	5.60529238751178	4.66641842828885	6.12248045573852	6.12248045573852	6.05821915345677	8.54147751889352	7.32548806980422	5.04364632650034	5.72234498021984	6.12276924972763	6.16423083848375	4.82659296957421	4.82659296957421	6.11613611612039	6.11613611612039	6.1823586145588	6.17486903784464	7.40737811290754	6.17486903784464	5.24101022229279	6.13303448907015	6.17318683386915	5.27124492862707	6.15177373891884	6.212698273621	5.97572394138417	6.09257336301315	6.13776762425516	6.22080406751948	5.64833833192323	5.64833833192323	5.65738816701371	6.01343322374092	5.53960366003904	5.95454433927651	6.17773883603728	4.74879602491019	5.99516725498848	7.53584166002002	6.2217952669534	4.99376373177308	6.1494551469996	6.12022160511648	5.66765177576508	6.01207009962885	5.85472612483508	6.2302854740422	5.9763301807313	5.05302075073978	5.80516617220882	5.85319113666092	5.62371090114236	7.74951214198672	6.12994945216312	6.2252650142633	6.11300984466199	6.11300984466199	5.70920085091258	5.70920085091258	5.87414107153671	5.99504611861667	5.61593869949193	6.16077843235076	6.04141024806676	5.7554421310132	6.15033447299194	6.1935063268387	5.91162629153338	5.46030880389181	5.42744651979137	6.12349019252876	5.99023874929715	6.21962329508899	6.08775998392543	6.14530548519892	7.26369833579931	5.93094473860612	6.2158377730293	6.06369724245987	6.08368501064928	5.46548149157578	5.47653239534608	5.47653239534608	6.09382290135471	7.48822117081748	5.57346758774069	4.49879085645138	7.49532252043412	5.99796220658552	5.69296619865665	5.44422194302836	6.10476118754327	6.10476118754327	5.3383032223669	5.53622234019211	4.56173167424541	5.82227568734764	6.03540362649458	5.08542900510795	7.353363430136	6.07715814527891	6.1729321516299	6.074144330849	6.074144330849	5.92255313119682	5.45501763156459	6.18451641263286	6.18451641263286	6.17912743675491	6.19224557874252	8.34612492543822	7.55137380932862	6.07087693227881	6.07087693227881	5.55491464732095	5.79589948879599	4.90013442263521	7.26646916260671	5.89191087241077	5.14408303367877	6.141632723351	5.501356029574	7.14212144250904	6.07515976274936	6.07268978202678	6.02878173406222	5.77531726159382	7.4912174576394	5.07085980101307	5.07085980101307	5.8438652512556	5.8438652512556	5.80466744498708	5.81272935146087	6.15388485874554	5.45501763156459	7.44344962730547	5.68513998343414	6.12765427358844	5.91526319058407	5.54624091771692	5.82693425745941	5.51615814056796	6.10885840587608	6.19456876625469	5.41946054675699	6.19386556381746	6.08564048465324	5.24287782278928	6.10574265947213	5.74354701399541	6.19225025600517	7.72196086862365	5.80569225081179	6.07739690755518	6.04070832351306	6.13854766874916	7.66748832954454	5.54624091771692	5.90132395038699	6.18804219806787	5.78014282741044	7.66748832954454	6.06757157044453	5.05740493226829	5.7501467148069	5.93490412198047	6.01335620714762	6.03432154341371	6.07169961096512	6.1856302198827	6.1763150411098	7.32833543874563	5.89815747921186	6.00934681668173	5.49935526856726	6.03471651243306	6.01935149507872	6.18371195106562	6.1718914600551	6.13733115583167	5.9141033340705	6.0687261160427	5.643616547119	5.79604464044935	5.76025296880828	7.46281705471421	5.87628806743459	4.80508298993523	6.02189289554437	4.65131346019068	5.94027291514833	6.17796669484375	6.01155255765438	5.73130044243436	5.00742992453233	5.81784999860753	5.99472128684355	5.95492646771358	6.0620601873717	5.69176876514381	5.98769204391735	5.93894958434046	7.11428278512788	5.98769204391735	5.954955095844	5.07946616808997	4.55507775090472	7.53821792944179	5.96593851327397	5.62904759778132	6.06477986782624	5.59698354885449	5.2197382554897	6.16838910822529	5.86536110707257	9.13102629760153	8.29609346857126	5.4610167229391	5.05474345047191	5.39923398755592	6.03027538568771	6.03027538568771	5.86235998293635	4.59066595703674	5.97844053941627	5.78590060778284	5.98369397735487	6.05526636339482	7.50338818211796	5.88788076126794	5.6446011984647	5.6446011984647	5.68289506192284	6.07739690755518	5.67358709929655	5.76180420288184	5.64256444663266	5.3449274956581	5.96413789958687	5.73436327914621	5.62033202753497	5.68207023556902	5.55866133340064	6.13181528691365	5.55794553276062	6.02708795809557	6.06050257958492	6.01792539544244	6.07479838963146	7.69809850861213	5.42334265936103	5.73242456862623	6.04264078282266	7.62710676076583	5.0264149593412	4.99257444360658	7.43459153082593	5.48113741406778	5.48113741406778	5.63250251142676	5.2259300588785	5.77531726159382	5.82573648902566	5.39298339537424	7.05632333273839	5.27999969254286	5.78669031119334	5.98294149338157	4.65835942323172	5.94620135294474	5.94620135294474	5.89278058628316	6.14838407072068	5.50807634317942	5.91083414103968	7.30592067869629	6.08962718846227	5.78280264274487	5.89505758160925	6.08804003518399	6.01100688400652	5.32157795766815	4.11964020048834	5.88348887066415	7.57727355028917	6.11220405687098	5.8256124085765	5.8192137375553	6.10682294027432	5.81601087197257	6.1439724823763	5.76817734096001	6.06784648356943	6.06802090505158	6.14117466718783	6.14190390981357	6.09136557645957	7.50863172121693	6.09136557645957	5.87038473163236	5.92351335812326	5.5945381192785	5.68751694107903	5.73052241904531	5.73052241904531	7.32608312532195	6.11787756841235	5.87038473163236	5.80401545117769	5.76930176541047	4.64439506034359	5.97385347915287	5.97385347915287	6.11742388357468	5.7957836116143	5.95718582147192	6.07538606818713	7.68851705881739	5.79557206990858	6.13658886212687	5.62486747228616	5.82814725373398	5.90898564606729	5.90898564606729	4.29253084584671	4.99440682403398	5.93454308104073	7.44136267340233	6.08678682301008	6.03373435876879	6.01431675181939	5.43216864714131	8.57764713814671	5.14876463864383	5.96109728240506	5.64340266509068	5.66285480815809	5.44224344152213	5.76486374657374	6.05324220465452	6.06775814358473	6.13196841151594	5.08558408493684	5.53423887105161	7.67048533468292	5.67799902253031	6.10313766717288	5.76509185550447	5.83252672722824	5.55524732997889	6.01777885955773	5.68049102700319	5.83706867268771	5.86831936082288	7.64366031623402	5.90100766499548	5.97700452760473	5.90434443464633	5.80718091208833	5.87362875015655	4.72366403339853	4.63184340825124	5.78579922289943	5.52090709352072	4.68102934942315	7.58853388641439	6.04187630708878	5.63758595170482	5.63758595170482	6.06249119741654	4.82369457223634	5.08423073305683	5.85503794831338	5.88939473629498	5.65385170942193	6.09144239813812	5.90858612164181	6.08425973850609	5.08423073305683	5.63575315160973	5.78393275131048	6.01431153570721	5.57352701689099	5.82792479547929	5.82792479547929	6.00909365983739	6.02181568256057	5.95863386927438	5.95863386927438	8.46978985182112	7.39400275876684	5.92578248391336	5.63274813917465	5.9762734119154	5.93992164021082	6.11385152940626	5.74436127818929	6.11266682076363	6.59467829616014	5.65323582028715	5.84447828546297	5.91260894419334	5.81415353541319	5.60065333289341	7.26686613535673	5.98399761512979	5.65405602095638	6.10706036879334	6.10706036879334	5.98133387224792	7.5596284057361	5.84232455177519	5.95985174706036	5.23967250525009	5.94279176206133	5.95548704700449	5.95548704700449	7.55287420871905	5.8351613409343	5.38906375962163	6.06399109491569	5.97546600870327	6.00803226799223	5.59581359218605	5.74361589866081	7.59749567292643	5.79748589137956	5.91851926115821	6.01979537110107	5.76360344977684	7.34265007827607	6.03878604387013	6.02045575048499	5.22069693339743	5.75933246284537	6.00465612792027	6.06208117514148	8.44729472712606	5.49151963566612	5.16803294342753	5.94685404252752	5.89278058628316	5.9823773083188	6.01500850937575	6.03356591661129	5.92179440307866	7.43487734601839	6.02322085831187	6.00606774726217	5.75766101987323	5.61870206953847	5.99847483899124	5.95987745547802	7.28448294779245	3.88250399750309	6.09004900502227	5.97915299071536	5.96905717123609	5.84646704417931	5.81323323687262	5.94857521718021	5.37656219626759	3.98308019713368	6.05405270226514	5.61415428037977	5.39427904335603	5.97210494927078	6.07867144967625	5.27018315447888	5.79417489543912	5.56507645903421	5.90752142075274	5.90752142075274	5.61744024455474	5.09033327250102	6.00129232844869	5.05158573181894	5.65425757944493	7.59816921202316	5.7198274756147	6.08092563296864	6.08082835338737	5.04332292090423	5.91611501335788	6.01390364417439	4.91926386542686	5.17738550022349	5.87452618554339	5.68735341119783	6.07784511290265	6.04955487388537	5.91125677098781	5.86627642202455	5.93949363348045	7.5336327657629	4.69676557473218	5.99645958534569	5.43764345100851	6.00233955604796	5.84479588826792	6.01827193439683	5.76611049918387	5.7962384507802	5.89044754801766	4.99809824551444	5.99458488048447	5.9875506643447	5.91112686695634	5.57449904202774	5.6617830414198	5.6617830414198	5.97573089868619	5.92569892568636	5.72543037881376	5.95010373842521	5.89444786125135	4.83527513255188	7.34296963278523	5.94317593415659	4.53262419365696	5.2575660158684	7.34296963278523	6.05916535400798	5.92055994893917	5.84887979576278	5.90344884246987	5.76221442966605	6.89806219613951	6.06226671453804	6.06177568010362	5.72752822694136	5.95352866853088	5.98747722799183	5.96208223133906	5.9108969100711	5.00145072102997	7.37407650960837	5.68947950048473	5.62997270833724	5.87938981882638	5.29715538552025	5.89212598022413	5.96814869138638	5.94095227660575	5.20916168461765	6.9344019301343	5.58454463670918	5.85708180366224	5.85708180366224	5.75181298678365	5.96611072122171	5.95397826964371	5.95397826964371	5.60123468045247	5.85308273092767	5.89785309968227	7.63685335771388	5.57735414240391	4.00699939834521	6.04141677362064	5.92919544916017	5.01031192417188	5.92526903221354	5.89783792229326	5.99176909496886	5.65732223893147	5.89693270909133	6.02181568256057	4.64113648429931	5.81621679633955	7.58289950457485	5.695485350641	5.695485350641	5.87937629230061	6.0139363622747	5.97086819371361	5.70453055773283	5.43733858910856	5.32090538746591	6.04513353265051	6.02648519245	6.04436823586341	5.99670155580109	7.45043776351625	5.83864785374082	5.88316923154983	5.73683762639136	5.8907332860355	5.95868785860626	5.99017171419457	5.87902272145303	7.32093374062735	5.35737424182921	5.26445555698469	5.90837010849908	5.87594507386294	5.80692794726684	5.6387523644879	5.74693280353705	4.45104290263083	5.83059387351615	5.6584399359418	5.81537683933418	5.93747103658753	7.30817695894187	6.03503412752355	6.03503412752355	5.45199965169216	5.57033131103012	5.94688880538062	5.94688880538062	5.32429816227185	5.82487789544897	7.30817695894187	5.67682208327154	5.22851707223773	5.78836888034172	7.46441124724516	6.03129390609525	5.81572639390359	5.81824475584133	5.76102516775881	5.65197933720211	7.46441124724516	5.85536769895247	5.81781275340813	5.94189074521014	5.70895835726649	4.79531705602105	6.02881636876786	4.71651433945902	4.71651433945902	5.46346892911173	5.44102104055178	7.62422982859919	5.98399913768878	5.84592641388422	5.87686346048242	5.46554716542408	6.00566975708743	7.59743782903027	5.95800365070351	5.95239270467686	5.81226070992639	5.73838944392409	4.7528396849635	4.7549575243599	5.52102988014492	5.88810666421211	5.91235266746105	5.7643128530822	7.4948936801869	5.94381293500707	5.8316594421893	5.81315815803135	7.49922535759406	6.01959845404331	5.53646063538515	5.25301218772429	5.25301218772429	5.16371332020517	5.56892089579353	5.8965191063001	5.34929714081317	5.66887528572016	4.68127002498836	5.56288317770695	5.55418098956521	5.78400574781697	5.55626079250039	5.55626079250039	5.80023504098909	5.80023504098909	5.62443138897088	5.94916811068698	4.98548453663128	7.53195132951975	5.29645777784756	5.82723632822135	5.92568507087113	5.76804705460334	5.83217480007475	6.00272866340516	5.91543023951097	5.71747137934886	5.5480670663995	5.2531193423926	5.65220145652559	5.85771950802815	5.90521254382061	5.97077948294729	5.97077948294729	6.00805437806893	5.39342949382376	8.36560368387321	7.48333919062147	5.93798613322393	5.68024085646016	5.88644196244509	5.88644196244509	7.23979661660735	5.79532270614398	4.30258768772881	5.91569874523562	5.8906187529961	5.27299222405197	5.72114455526532	5.82691111867737	7.01329976798424	5.15192393285332	5.88897032704944	6.0027734964894	5.79751607607164	7.40065152710156	5.68748162776016	5.03392254488407	5.54611839575485	5.88740930223631	5.86058856580424	5.59003849934059	5.90190799765382	5.6791799498182	5.88392916016617	5.73681521046905	5.90964779356464	5.78084784483071	5.95075720072742	5.76435465052672	5.9836783881978	5.10391024511462	7.3038005344379	5.86706470968615	5.71110976072044	5.08629816858435	5.77114542733586	5.72381446103583	6.27314611557558	5.72381446103583	5.3952483170309	5.59216004229029	5.9149460434829	7.48572546639496	4.22350142944429	5.69090433655372	5.87715593457773	5.2901204154665	5.97563411609276	9.22299133130673	7.49592869258399	5.79889695360717	5.61950831427302	5.61950831427302	5.61950831427302	5.75589789720262	5.92187287471694	5.9149460434829	5.94475981336544	5.69988053557106	5.68436929594353	4.93689672800689	5.39822091658395	5.06539600254668	5.89825000596515	5.51382018133926	5.8639279870405	5.8639279870405	5.43788079755798	5.3350965264986	5.70745376421136	5.700466453071	5.67639228440559	7.37385627815268	5.98846110840593	5.55216617066308	5.82218240287021	5.62652787639752	5.62652787639752	5.64271107440576	5.38176954711223	5.94426720134011	5.81427466195902	5.9205665108366	5.51212386291638	4.9583770652208	4.4613751358579	5.4495555583625	5.79866194033814	5.79866194033814	5.40192459352656	4.77474690019964	5.83457699410009	4.86830864622755	5.06839516462795	4.18569800461047	5.85963340081351	5.54438577693399	5.98004704213208	5.98004704213208	6.96356652252539	5.52482098659458	5.9163277010631	5.64156253942445	5.5541946996415	4.96908045329554	5.77726385380704	5.86138498498663	5.96229381452894	5.74172140113265	5.69836509615123	5.87389421212467	5.04733994981241	6.70922944441534	5.82374877136001	5.97451836216904	5.64767448222098	5.94148233020227	5.97414384283922	5.97414384283922	5.54389818387814	5.67721338776791	5.87336780363023	5.84406405560482	5.84406405560482	4.93608924314787	5.75397550235103	5.87518732911948	7.40950691091534	4.7475182543245	5.91051138062351	7.48853744606319	5.5618794180772	5.3767328316755	5.85067454370642	5.82422904765419	7.48853744606319	5.83007660970827	5.52071837158864	5.6883983859262	7.48908552994407	5.76015825995675	4.65959132001332	5.82273480352127	5.82273480352127	5.91754329137145	5.86028596544964	5.42497341637734	5.96765756961248	5.96765756961248	5.85001269311381	8.20124358883433	5.76973488099273	5.26541349387844	5.96643964439634	5.95240736947741	5.12656907794907	5.78557325277235	5.45583364989434	4.83412750485489	4.83701396596838	5.04852617900448	5.69361493503161	7.0861603162457	5.9425667992895	5.77740600482906	4.74186623571562	5.74390937022175	5.79171928870936	5.79171928870936	4.59363659781905	5.44495693262297	7.55221709395503	5.70467201212264	5.77317909615377	5.88671279619522	5.23751907464309	7.49275812035591	5.35302285251001	5.88244733823792	5.08190298845521	4.82622394181765	5.86406497682581	5.56483059128628	5.00231265655803	4.84326291067185	5.81638297397593	5.69509734508152	5.61080767659862	4.36532836207229	7.02090525992391	5.02126398468079	5.70302173575593	5.30972908077993	5.76915583754833	4.59222300374148	5.10141065269316	5.10141065269316	5.29204542290758	5.79314667522523	5.93561077629418	5.45842643317284	5.81899345454401	5.81899345454401	5.91387641668301	5.30204941918912	8.26234654151636	5.21514964839001	5.49487853964636	5.51532438174513	5.93033311743028	4.654879164724	5.54615746004167	5.65044780071576	5.94847999195424	7.4813411330595	5.7329127835638	5.49927676243848	5.79773592031491	5.56942188234131	5.570706405693	5.71067052320354	5.70941743803132	6.98795657375855	5.80396007879606	5.46558055707844	5.80706623816897	5.75572393650199	7.27935636241858	4.27582028528566	5.69077133317048	5.69077133317048	4.86197697909272	5.72059582545574	6.37543257441359	5.03425969838671	5.40790609289655	5.85385543392534	7.33427835687538	5.24162028844892	5.53305682115159	5.8889181119267	5.20182512743572	5.56092532017969	5.60977828205741	5.60488366967877	4.15776461066275	5.22140959438787	6.65241353008767	5.66550728911815	5.30117030635473	5.83363618503832	5.90915340625385	5.90123765142959	5.58798792424848	5.87885854323525	5.11626585522124	5.93376832846923	5.93376832846923	5.85938854615369	5.6105410636395	5.58953188888452	5.47603799275344	5.81796662335124	5.23751907464309	5.85778208758544	5.81812817857395	5.87109029383506	5.53484583144352	5.88333700900292	7.19929901959696	5.82970503988804	5.88321956303913	5.67473442294358	5.77690024313646	5.79106717638318	5.92150611002045	5.92150611002045	5.50367881004718	5.38110143173037	5.87975263234928	5.63312603597367	5.63312603597367	5.76216024174025	7.28535067452373	4.5183065930781	5.60251562257655	5.85014387490644	5.03977013355778	5.61576013227717	5.92575598648462	5.6339441548452	7.43605745454197	5.26506028116978	5.32916181287993	5.92413492507596	5.92413492507596	5.33586595136269	7.43605745454197	5.80206098651431	5.42932863826195	5.42932863826195	5.8237317734737	5.80522463217202	5.81534146033126	5.80522463217202	5.47824141390526	5.92151754545699	5.77934851089904	5.62443386441652	5.78604620019351	5.71006223931535	5.86472679802667	7.23191661937303	5.17006600579451	5.64746251286315	5.05753083738437	5.37069168927425	5.77252726745353	5.77252726745353	5.4560293958395	7.40265103686387	5.3853070442257	5.07160207504187	5.56534345872743	5.7452720213096	4.62161324545584	5.31334070128525	5.80250964362631	5.80250964362631	5.88670560124354	5.74212506675927	5.78640240715331	5.71293360340082	5.00300235972618	5.60586853604923	5.91484830556348	5.39742090826715	5.44721100831518	5.62458787950709	5.77332932289393	5.78404922514592	5.28854616826497	5.5188282837203	5.86389865168916	5.46983987821648	5.29946376748587	5.91054786761476	5.19896357474435	5.46268957127538	5.46268957127538	5.90930847299301	5.69732183414644	5.40381951322082	6.73600084932794	5.88284266466563	5.69602120297434	5.90811026768629	5.67228972187123	6.76271524041041	5.61174516022147	5.49194790252401	5.34812750147851	5.71228061925301	7.43166079751388	5.67971801388692	5.60852366163824	5.9052244482999	5.74982855772535	5.68817129948989	5.55579860525784	5.78053226999321	5.71766658826081	7.52176998374703	5.80057804805647	5.72327466701202	4.94824265075388	5.81817701715799	5.75477080596508	5.75477080596508	5.38563240858235	7.10956820267626	5.348881182269	5.90241319566198	5.73403367024253	7.05569787211651	5.74868959896609	5.51260932921145	4.63416679524199	5.74526468828252	5.67602362559602	5.66612153824185	5.67581755944372	5.87180746880448	5.83920697183489	5.71318160449897	5.54296644921998	5.44964652237923	5.82367786429492	5.33387904898544	5.85171156068016	5.89755473108726	5.52207647351533	5.51036001256479	5.69819431134155	5.47551467525384	5.7003549497543	5.7003549497543	4.85229537082763	5.87243155331209	5.38035541404202	5.71392552437868	8.46120107638767	5.49908913185002	5.83515967806244	4.9529262846626	4.41043800075505	5.80396007879606	5.61938185101153	5.7946031085088	5.72742850507628	5.70133477167332	5.24205983961376	5.51475902669912	4.99414201114394	5.29997273100184	5.78897514536573	7.08851443364989	5.71552758421575	5.57120026348554	5.46926569884129	5.79313579770645	5.69194419036667	5.06366885450996	7.3121007292973	5.57545275420837	5.72274056566616	5.88909055509644	5.32058123961428	5.57001684473042	5.33061100844713	7.3121007292973	5.73529473781721	7.34678728898977	5.85077599474825	5.60446634633644	5.75392167493782	5.27585626661894	5.72436127996113	7.06934552459092	5.85047931519474	5.54510995931326	5.66487956063428	4.1666824564975	4.87023903529367	5.85350608551958	6.24153381415351	5.81073664461432	5.81073664461432	4.842247104219	5.23651611884356	4.93591124869208	5.37616752003176	8.39434096715341	5.88164826848883	5.74002302891136	5.61491043050664	5.08514961341361	5.08514961341361	5.40868081248939	7.23844275713785	5.68841953161268	5.30603475993997	5.2718667925637	5.68310027605523	5.73641438926285	5.76122513785305	5.81345347046221	5.15038629181216	5.67013555081951	5.87828858696063	5.62775172190895	7.33427835687538	5.67996714015449	5.74721644323218	5.40160553539906	5.7746240484503	7.0384068002303	5.71756109776446	5.71756109776446	5.71756109776446	5.77031116962403	5.33117734776082	4.31938608790995	5.72934428345212	5.61107788648066	5.68786435964988	7.29527537182939	5.73286229178022	5.54004295182088	5.81781094375139	5.83940913112518	5.869910470576	5.74525730976849	5.74525730976849	5.39400218939254	5.54012384637981	5.54012384637981	4.37126423614103	5.68366894016648	5.58884661537152	5.79612312765276	5.63234812406437	8.46217471704184	7.40775317352434	5.62827983557499	5.67081314195066	5.67081314195066	5.78649503886628	5.51022543461549	7.33265559892023	5.04217329476151	5.02047893482164	4.56456191658712	5.70686775501266	5.75462740715686	5.64811374421646	5.5067151773779	5.76476511342078	4.67180773050758	4.56813129515885	4.56813129515885	5.79835047801326	5.79835047801326	5.17843872496142	5.77881233497567	5.80393223474428	7.29920813261448	5.74166062995439	5.73812696512719	4.72384486985043	5.66458263578377	5.85964557391338	5.85964557391338	7.47210603468468	5.61859019591907	5.79056613668761	5.4155511420282	5.73844424934452	5.81069401480157	6.03890025869813	5.43720666178154	5.7860848375165	5.25337141006017	5.57961362415738	5.27054823172591	9.13834487921978	5.27054823172591	5.47817234070259	5.49590221368326	7.0790749514094	5.31603379502204	4.90596688686092	5.68851793619747	7.02850357758943	5.78798517652096	5.80575828143792	5.51941037582815	5.75245416563004	5.74676349219491	5.50942829515279	5.18114094023989	7.38620076150035	5.55399771849707	5.50940913536478	5.50940913536478	5.66139004843293	5.63385532595325	5.77944288977797	5.62703775257012	5.65630809326435	5.52300349261025	4.98229278124716	5.82574680209387	4.92895014155453	5.25207135825976	5.82325424798002	5.43610659350498	5.65486489324182	4.89199659681361	5.74571881675731	5.33748545734341	5.48023614508389	5.77418707694637	5.70159490443564	5.84686543288346	5.49967227347382	5.57885556363363	5.77814350568586	5.77814350568586	5.77814350568586	5.70010465543498	5.77787675997332	5.77787675997332	5.49645495341615	5.61992439794983	5.40996608080726	4.47015457026656	5.79264104533827	5.30806533147489	7.40794418692164	4.9410117071796	4.50944686738908	5.68265879623445	5.76394161277586	5.76394161277586	5.8401705082287	5.76674702910231	5.74302236288519	5.82325424798002	7.47284059266707	5.41877235980307	5.41877235980307	5.71632381870997	5.82867524625432	4.51925513057676	4.48079134869342	5.48030714288373	7.41039377134418	5.69753979985032	4.64168933158765	5.81074336267678	5.59935646287313	5.55702050696731	5.44782550293262	5.30646342027389	4.63023817984681	5.79026859971174	5.71750815201951	7.18393483691474	5.62598064868894	5.63736519763057	5.70969124310682	5.13920975423146	5.70663755877446	7.16759923625736	5.55702050696731	5.51071811872453	5.51071811872453	5.60773392870294	5.58496316443646	5.71744112363639	5.6325948302957	5.6325948302957	5.48438998852743	5.7642367526043	5.64430997011606	5.25974081708071	5.55078232108323	4.82754695730548	5.44093989699782	5.68866898553151	5.32362572501404	5.76252767066473	6.44695721259724	5.75803380414493	5.49348501893896	5.05985297645969	5.71695346235982	5.39127568954861	5.73796704279895	5.37985000171206	5.41023318084614	7.00326070034028	5.19522237760092	4.49935707638935	5.44449433978495	5.52305857067104	5.49334279611547	5.79511506164407	5.71402471134157	5.71402471134157	5.82560261708684	5.62733549978151	5.59503040202033	4.7876797577705	5.5169597730717	5.22603700266204	7.18194324966381	5.70817099648045	5.56141777956289	5.33677542942006	5.82365888517864	4.74242286941047	5.21740464348782	7.17307052021348	5.71013052513578	5.6569302410339	5.35663347807216	4.97939312642368	5.38195261210152	5.81520216268944	5.51368287952255	5.49104560718486	5.71603601112281	5.55805151502587	5.30076635232405	5.30076635232405	5.30076635232405	6.94244853488177	5.81593672294575	4.33808735958453	5.57546841096872	5.7959247343794	5.01147039379879	5.67209529161736	7.92305803319387	5.12365729413725	5.74036920536288	5.74036920536288	5.74036920536288	5.56972187967853	4.96300093548255	5.54186054806689	5.81720473568313	5.68057544351591	5.53899218762894	5.41176351745231	5.43101618179809	7.42018129714225	5.6324304146999	5.79156601689705	5.81463750149164	5.34142459643345	5.66975847296663	5.54315516284635	5.55352509623265	4.94893294996154	5.57649181765795	5.57649181765795	7.35288649295267	5.36570892728974	5.41666944918918	5.71119734882106	5.75357676441133	5.70296056830042	5.65466620950646	7.13977558452615	5.25337141006017	5.25337141006017	5.2225802144567	5.42024441938982	5.63492761549804	5.57997381456609	4.74242286941047	5.79539686645524	5.39734688358987	5.190974366882	5.69862150408709	5.23783221867808	4.87322885226979	4.84515237225285	5.54911172861645	5.61871857851231	5.16671278927855	5.74542540717129	6.56310458602174	5.74542540717129	4.12300866433414	5.80861854131782	5.74582357067861	5.64029918268244	7.26607845475162	4.3448265091996	5.51196965152992	5.31593088853541	5.30323060363232	5.33958460797439	5.23285269969485	7.38450800997236	5.66953660021016	5.51180233986186	5.34142459643345	5.47427093306401	5.8043158912367	5.46131668980963	5.64802517215333	5.6071620161436	5.7281515159707	4.84098652719453	5.65049835935458	5.57182633564869	7.24966126059117	4.65772595173455	4.35746407424575	5.46026568745002	5.66774784797462	5.33143229664885	5.48744491976985	5.5381148669541	3.86648639662052	4.99880905990558	5.49638346603756	5.46008814131186	5.52478096210726	5.54901866558902	5.52411271865594	5.79916164339411	5.62859148189971	5.44167895303992	7.4620166513025	5.68518628257468	4.86373285802435	4.86373285802435	4.86373285802435	5.5256145103132	5.63607265249511	5.54103089727741	5.08158735624368	5.69696582581338	5.69696582581338	5.48256449183376	5.56049754253504	5.55812391877154	5.13231202847046	5.2406320251583	5.70674767595577	5.73641046266752	5.24840400530758	5.66836454887584	5.66836454887584	5.5692962172164	5.22975169361999	5.62973065473034	5.15483137601164	5.18086710987903	5.13058907339191	5.4786087200946	5.59462246788248	5.7386300149624	5.38676655902645	5.65215658917615	4.22103813303632	5.69194523651821	5.70139052094348	5.48554869436729	5.39112019856633	7.20898801098944	5.39112019856633	5.07245630207822	5.15995534185418	5.72083290331798	4.68731511895792	5.72274056566616	5.65121173162786	7.19853500473607	5.47460425903625	4.61541910844874	5.61145294468065	5.78788622915482	5.78788622915482	5.35964577294251	4.96468977766314	8.23471725184276	7.16524591932709	5.70822317312135	5.26978114540148	5.15832777308599	5.63174204483037	5.21900673625866	5.78617553537339	7.23531707485329	5.70558393431591	5.45518649996334	5.62174444974806	5.69949260413527	5.66968957125512	5.46515943767952	5.42242629653343	5.78268582725714	5.67357741359479	5.67357741359479	4.59551319755805	5.64194604919096	5.1322057801834	5.1322057801834	5.54098420498104	5.60912150414464	5.1217756437842	4.89670768176371	5.10082227761063	5.23152739617441	7.29572675134951	5.71931082791651	5.68255589974449	7.25368179603228	5.43239874402091	5.52083585716442	4.90799775208701	5.03193919875285	5.10860015247389	5.06581714242782	5.01456510541735	5.01456510541735	5.25232715501693	5.6635870165835	8.42155094300127	4.05371456354806	5.1892394590812	5.1892394590812	5.47428648949967	4.74843687824838	5.61745594436538	5.10058179350775	7.27728358934913	5.62559569990901	5.62559569990901	5.37404427333162	4.39865951080672	4.56347449000119	4.56642900692905	5.49341808792975	5.58542198521562	5.43176071572295	5.42113917088661	5.42113917088661	5.19049741993985	5.60846778992604	5.47270828777562	5.47270828777562	5.4922293344124	5.59384367162015	5.55461717829445	7.11568305608903	5.76636731831963	4.87094608187437	5.35474269620205	5.3786505419551	5.31430956892229	5.67085051060636	5.3359456393041	5.3359456393041	4.63581107614047	7.34264924605018	5.61873933212173	5.36459418965461	5.5499187650999	7.41282744801963	4.50530497031066	5.42435474716964	4.81491069408407	5.74933941939293	6.97503321690145	5.42697805898935	5.47188176932806	5.70302173575593	5.32663735267271	4.95072432544843	5.54162090688776	4.87734561304418	7.34211694223823	5.68365477142375	5.41897713109948	5.709143786888	5.31212184065984	4.87059787014136	4.21534425484051	5.25654420537346	5.26695452215973	5.58436485589309	5.50666748768219	5.31597796337689	5.60520983878668	4.77739928507105	5.70120307346901	7.37361613206529	5.71106170743792	5.1217756437842	5.49466990221603	7.32939749327613	5.73856086943097	5.19670989404464	4.74421448986149	5.56839943868592	5.35370825846732	5.51297367202899	5.56983215912406	5.22350015642794	6.56611260576292	5.75079974510918	4.93217836585684	5.57142225754455	5.63313167186545	5.32231098798788	5.4348585185891	5.66853482248012	4.51686626455255	5.74436502175061	5.39319882732292	5.41500968837963	5.2291345288986	5.47253126189887	5.70121404265113	5.46866913297717	7.23350017460641	5.35375884803826	5.62048830050357	4.667728259587	5.2575449629362	5.67322058615015	5.4323469656348	5.602886354201	5.47848670331797	5.65223522282555	5.39927072296749	7.26696605653178	5.74707569848021	5.36498774027142	5.35434977332379	5.7131892531175	5.74338298844511	7.15396156770689	5.61727852682516	5.52605482438509	5.42238553207761	5.48622669479541	5.16794929228946	5.69345648299973	5.69345648299973	5.37151405389375	5.57760400450782	5.56219175345326	5.62012879250948	5.45747120671003	5.57921716293207	6.74642041273399	5.4945797785155	5.68255893710125	7.33335047891816	3.66309796695067	4.53876346785993	5.22161833019609	5.58112198338593	5.55354826708819	5.66530095865933	4.81541586277851	5.47401450696091	8.24458998592569	5.63138302157857	4.81420424878135	4.93097610942436	5.39731358380795	5.51915776986054	5.60346725837913	4.59262276776468	5.73644845959471	5.43924376379925	5.30685359657207	4.96888130122681	5.43206671405402	7.29406745825016	5.48714877507868	5.54979829619174	5.54979829619174	5.73420221514045	5.62752612920587	5.68030324386372	5.54961874616894	4.06982338565154	5.22009541561311	5.45079260520115	5.69637790875878	5.60008932235405	5.6232809940821	5.1481579758689	5.60620586974153	5.54365624074606	5.31070656969682	5.50036987209948	5.70956524333231	7.05320660447381	5.42829009200478	4.57154793583918	5.72732273949599	5.09702131224268	5.58419933930724	5.35312219422558	5.67084864536362	5.5150144645197	5.4667863027354	7.39182591174226	5.72565252701295	5.12539981304563	5.30994958444075	5.59155686142959	5.28964715881674	5.25308371084856	5.43260869009118	5.72435431412658	4.79508595695723	4.79508595695723	5.34283227742042	5.68203336264	5.70569922005708	4.41315463299305	5.49539778311211	5.2872908458774	5.59236214212923	4.55324509556949	4.55324509556949	5.58916073873211	5.06708132103936	5.37195260481784	5.11854534774836	4.93115873753426	5.58640813215697	4.25273589032879	4.24997602676761	5.66918686244586	6.4258377377716	5.46487609804821	5.46487609804821	4.9229927438573	5.29337874176965	5.62760291840866	4.74202036933953	3.96295423693571	5.40237222227681	5.25308371084856	5.3721378806155	5.5257642756762	5.5732635817907	6.61926697966516	5.39133917767497	5.1836721747758	4.85468070337431	5.4478778835271	5.43223100843798	5.35834206387089	5.17094638178024	5.14909397377191	5.08462958850982	5.2373443205368	5.33638113604676	5.42935734342916	5.44150473187771	5.45751736648304	5.403483863153	7.22473738932062	5.26364420745078	5.48415455279906	5.47210801961271	7.23807529602518	5.66144156515758	4.25122575972316	4.76050633208879	5.70121404265113	5.4588704901471	6.59966740911151	5.63550988080487	5.21727528350478	5.19566988609666	5.65736488287863	7.30472810932062	5.57794425161382	5.38026911682362	5.41464547973412	5.5700904069227	5.26021415457658	4.22940077667744	5.59084045167737	5.32630415176718	5.64743495567173	4.98191603104726	4.98191603104726	5.14731726840502	5.59125480595369	6.78232100843363	5.69551234053822	7.88464467901663	5.13313841218551	5.47020833939678	5.46978580696975	4.31315175312124	5.2541403282985	5.56289898149509	7.25496993002505	5.1032075957443	5.49695018003514	4.28452113258951	4.4040070186258	5.5843187990699	5.0255894112282	5.14428599231882	7.33468461983465	5.44027971292609	5.48047532323429	5.62392526621834	5.6261342803534	5.34514667951109	5.4623753262367	5.39645747047674	5.52436781725582	5.70189482016846	4.80792451651153	5.36348246167492	5.38879143511303	5.42570610856766	5.06639879423533	4.67582110392335	4.4981638752213	4.4981638752213	4.30400742043125	5.4799308763764	5.16209159861947	5.05497050143472	5.53808287842834	5.17236557112204	6.98770532666247	5.57577586902224	5.1547085411797	5.4811951144745	5.33899248373239	5.39863914198912	6.98770532666247	5.39863914198912	4.8594195785524	5.25001365518988	5.19809933617781	4.90449739181017	5.2470128528594	4.48169350427903	5.57334711313269	5.58886203985808	5.16068653184315	5.29933789517576	5.5697946360272	8.45033028577131	5.55929549981098	5.54148268393371	5.56289898149509	5.56289898149509	5.50559784502667	5.54882899118625	4.69974421566635	4.96779972472916	7.24940805288706	5.27228754796967	4.87558361917956	5.37829746536918	4.61696260610974	5.49081484009427	5.49081484009427	5.24825468411148	5.30984562175269	5.15472392986175	5.52914792532293	5.63704358426906	5.05269860296837	5.49658935944864	5.19514712780305	5.62424695101536	5.45395017993796	4.94010884268063	5.65270616517318	5.56967731481396	5.05354718120378	5.05354718120378	4.68655986129513	5.53737886184713	5.68735341119783	4.70540948902938	5.64591329309264	5.48404548275124	5.11823749302012	5.4854897477857	5.45999992709735	5.24741181328303	5.09237476227255	5.4607555385616	7.37399270470285	5.6521486923084	5.45358474615518	4.69992726512455	5.61758911234611	5.61758911234611	5.35392604482661	5.35392604482661	5.60058459011903	5.54025899171313	5.47827216598559	5.68303744058516	5.17638880719566	5.17638880719566	5.19769255305298	5.60443925046413	5.6811687989772	5.6811687989772	5.32059732015162	5.46169509268681	4.18887565262948	5.52442927574899	5.62830531867954	5.35765697137164	4.52406575207338	5.3573400234606	6.91282171760853	5.10854525476632	5.60697158028724	5.46527892647491	5.56842891180346	7.34684567368295	5.2318292872894	5.08673680443044	5.29875149811056	7.28949532010809	5.21727528350478	4.59353204898962	5.52565176803604	5.57882639672357	5.57882639672357	5.56564650933983	5.18144116772503	5.18144116772503	8.14324721776341	4.8240207241472	5.58707256580862	5.57661423006028	6.94884901472979	5.00363516049951	5.26329519212959	5.26246238337599	4.70546686764907	5.36285467315896	5.03793902824549	5.48550728624472	5.57323218768117	7.29134885823522	5.46604263216867	5.57675950712523	4.47837656392799	6.66126828228992	4.30654450257736	5.50661068204778	5.50661068204778	5.66965595596262	4.56724547858661	5.55154337320302	5.55154337320302	4.41136279867128	4.79005599557347	4.83134365789839	5.37191607063729	7.19126225461157	5.51611877259596	5.54106966631434	5.66597682654461	4.78646085973484	4.78646085973484	5.00619646368348	5.26278935096941	5.51559217266311	5.45075187434943	5.10644374219678	6.73051667465026	5.39049398827869	5.39049398827869	5.62082157967849	5.24356624934082	5.66309232446806	5.09997740206805	5.2281406047659	5.12833928023471	7.08703348852955	5.28078530221471	4.88479573850658	4.38392026593626	5.47371779265283	5.65278143818402	4.45116387049234	4.58987237980463	5.55620429314847	6.74290328782578	5.54221617158259	4.7367491012882	5.14684188481778	5.36154882712974	5.3919908424882	5.39011163120177	5.12378839100306	5.0718615544988	5.65692156125246	5.4028330499625	5.08864231775958	5.65429242487998	5.24201751923874	4.97971125489075	4.54744092125162	5.2548219867878	5.43082064940752	5.6455270413569	5.65520390476579	5.65520390476579	4.60311389999903	5.46005734924394	3.96662575464753	5.35192755990973	5.5100075098745	5.5656173624282	6.90980433532268	5.37772966916736	5.00963229016797	5.0494185870541	5.42105044470421	5.2035995639694	5.2035995639694	5.59114176517013	5.2318292872894	5.60053197384313	5.60053197384313	5.48792175806293	5.32854597710449	5.38080489471949	4.54855299594432	5.65107307967046	7.34225279403958	5.23009366987264	5.45123714806133	5.64922106799992	5.37029543835969	5.5645753673493	5.49071159247993	5.45605508786516	7.34225279403958	5.48768862345494	5.54227695509266	5.10229245845081	5.58732510929924	5.2548219867878	5.34247197439645	5.60205022882115	5.60205022882115	7.2869838553722	4.25082983532122	5.48355002719819	4.6864685029509	5.10711939555394	5.10711939555394	6.94732776708887	5.59607543072129	5.45742478193671	4.61081767218607	6.94732776708887	5.64468326782528	5.15324013754702	7.16167589052555	5.42301873130447	5.47631934675402	5.35328061061844	5.57332054239991	5.48223427667969	5.38122783853327	5.42437423230216	5.6426591310794	5.35867024078884	6.99685221329454	5.20868005873104	5.53705871822642	5.40507001999939	5.63854948722612	5.34695167337214	4.861540706351	5.59872698386956	4.94971208323731	4.94051447721243	5.52477948745999	6.91922650321793	5.58384790402506	5.3485106614899	5.30765100097849	4.60664666379035	5.29279309375148	5.17030487390554	5.54043722002304	5.41991878911726	5.04982676364959	5.36332483137204	5.31957064850009	4.88019188478162	5.56302298393134	5.18049532352148	5.09355717546124	4.23581002739074	9.13179740581564	8.37217907806446	7.22805235533493	5.56899094921298	5.3992159060373	5.63562177814594	4.7088868063647	5.47411438456755	7.21283464111966	5.24715433521178	5.48739896973827	5.52145159588406	7.28171726567507	5.55158957937909	5.39174538633734	5.58710915879483	5.21397739355394	5.21397739355394	4.39337569661236	7.18449235456484	5.16710115120005	5.46740819933317	4.21242305580096	5.53491285895211	5.34140880804346	5.14564952956397	4.95142601700214	6.98534362358769	5.34449774609342	5.34449774609342	5.44278447588318	5.44278447588318	5.62990317007484	5.23964520209381	5.31372153673028	5.62956830768955	5.08807047372452	6.2949037819999	5.4470787638147	5.47172245644659	4.84490707721886	4.85748693376322	4.33373933513616	5.46378782684474	5.55361522143753	5.09944916952137	6.99725797249914	5.26217781545517	5.15614644062385	5.38236985323722	4.27080582018828	8.25666509936979	7.29256379909943	5.30162187992621	5.58312671853691	5.58312671853691	5.62318790401507	5.33442171532267	5.6173280011411	5.34508823723108	5.50106538819277	5.35737424182921	7.32110728763239	5.50265558590977	5.45018281221096	5.47942072018065	5.26801445309222	5.51404240509149	5.52407003528466	5.16653616762499	4.54236249965678	5.49919149424947	5.4502888849462	5.4502888849462	5.47314200941208	4.88895721959751	4.88895721959751	5.55907050765919	5.49279198943382	5.59537591672553	5.61875558370587	5.221675610974	5.221675610974	5.51578091805525	5.33615694768462	5.09959745435703	5.39377477161186	5.61729365475841	5.61726240638165	5.61726240638165	7.23054048016313	5.49981828693663	4.78230755817482	5.35511026913581	5.52028052658592	6.89888166884709	5.48314508863504	5.41345330748882	5.47542776981602	4.68523271251042	4.88757665747146	6.47672502409241	6.4188915856669	5.2839567739666	5.45708596070122	5.52122101360461	4.99302578691667	5.10873145955009	5.23251971539655	7.27324010378477	5.61475338245176	5.48550188168995	5.53690484272584	5.4325539260136	5.43591157740636	5.43166787868877	5.60816550898208	5.44419523586869	7.28987451338296	5.44085138047939	5.44085138047939	5.41661865528664	4.94716171563526	6.67236123670512	5.58234511917726	5.3712111626442	5.34105274413754	7.15318050779755	5.23350937315516	5.33807279451494	5.55013419049552	5.20995793224386	4.79593856671646	5.79754287589029	5.61009970745347	5.61009970745347	4.9987768774391	4.81327852805178	5.22954203867131	5.22954203867131	5.49755716109204	7.21192515876611	5.40782060596393	4.92304165602896	4.69414040734618	5.30152584703133	7.01794880150926	5.12610193075692	5.45492818702984	5.02833946546561	4.93140591167089	5.44535410186924	5.46378174251992	5.11668711434454	5.35319878840898	5.42036061593908	5.32593284045322	5.36992050285698	7.1836367423935	7.27582888106416	5.60469044503101	5.54236496643233	5.47438085978345	5.39801702796407	5.3257749789815	5.22545373506516	5.50209306838949	5.3155839603702	5.26557419142489	5.5706488719329	6.75454712902944	5.50020856282162	5.50347936260919	5.213527125703	5.34657490383988	5.59081818213471	5.36340524694338	5.22639829216723	5.08249582659624	5.52564052527493	5.52564052527493	5.52564052527493	5.10235455395984	5.39032999033988	4.97871657404154	7.00004618476232	5.05509369609878	5.59945847004651	5.34202572605201	5.51360346230903	5.52634000250592	5.43547416084732	5.55566658297391	7.22336095044973	5.16875340937678	5.48441897504195	5.48919826699674	4.96770228784042	5.32060397326996	4.90179465377663	5.59612112158334	7.1622743954464	4.90010483212512	4.92686539331342	5.5658480390071	5.46952186705839	4.96982748817719	8.30336437829762	4.61740185750236	5.20750090727998	6.87680871635711	5.41183460852132	5.41183460852132	5.27522033969121	5.55765024385125	5.31200048341838	5.5385297948308	5.54416092864155	5.24576108056426	5.3241250845737	5.08377614672447	5.98909102301817	4.65961262164686	5.48794039598766	5.51482218546849	4.81175585635226	4.78088798674398	5.12105785016547	5.36668411849153	5.22161833019609	5.28907809221636	5.22975169361999	5.52151299306986	5.52151299306986	5.43779443385723	7.2164227195757	5.35024547149977	5.28366700324133	5.05316692715808	7.03958258165241	5.13179979953755	5.35830783432047	5.53599060099981	5.39817050314447	5.58566114129709	5.25847096733019	5.11243760739897	5.01242062171713	5.20352111649219	5.54562928056871	5.2899134641681	5.2899134641681	5.58506260778733	5.22022891445521	6.59540930242508	4.50298490884169	5.58454120677652	4.00253745026999	5.33828509535248	5.53783347904596	6.66916216652376	4.60845283081717	5.39682787970604	5.35522871148386	5.21378406678288	5.54737605113576	5.58195830699059	7.20101133994975	4.97147140518457	5.49926975056278	5.53688363261023	5.17194862252496	6.94892911670399	5.53037000227722	4.88039772964631	5.55108202983901	5.47761979953611	5.04286802916502	4.02038743608505	5.57967316743508	5.28906978663491	5.41227563520921	6.40859897333173	5.20726792865849	4.71343251302222	5.03466840827594	8.04402357854839	5.10757563378238	4.90179465377663	4.90179465377663	5.414186880982	4.69681149039741	7.06231171445902	4.90392311479894	5.05296622843144	5.42949572137835	5.00786577872095	7.26820310081439	4.96381585623177	5.16138533413263	5.06426455931746	5.49751609885645	5.16784094268123	4.99187806426982	5.45519063894142	5.57360990509603	4.97694518349842	5.52590043680401	6.84492870145765	5.35630871575844	5.35630871575844	5.4311558678237	4.54633829872526	4.60280868978567	5.4173951139409	5.56588134184528	5.39184831800539	5.09005644481757	5.48897147791701	4.18487751678654	6.90629927445745	4.25736844004489	5.30660242516694	5.24917752054305	5.03429810279181	5.57074450952392	5.57074450952392	5.57059694746349	4.64635524556722	5.52015082917104	5.52015082917104	4.67847470876203	5.47453202504326	5.05287270366762	8.35983418590255	7.08965971375887	5.24034440841974	5.38164825165344	5.23462044201419	5.50710133507433	5.33052744580808	5.51387129908114	5.14304509420581	4.86789209635954	5.22305412889841	7.09458709913197	5.45935053695773	5.29253829741549	5.51762912656499	5.34881327414028	4.92400832893196	6.45830988938885	4.84449037064178	5.29188078207614	5.18679354533681	7.00480349544647	5.13196439670605	5.38696004043749	5.27975658216523	4.65131209518055	4.44928221314604	5.56434431915017	6.97092599013703	5.45614569351592	5.45614569351592	5.21514964839001	7.24904206302069	5.40244457256938	5.47665145294781	5.00112074830424	5.18523584998848	5.28366154090143	5.08452077334006	5.08452077334006	5.56247714671336	5.56247714671336	5.4113787934077	5.41302007793693	5.07453530776892	5.02137491408569	4.42924076019185	5.03623210709538	4.5830437866437	4.95413721790377	5.56053100347836	5.14656222968011	4.82582028465656	7.16973187114176	4.91566151356073	4.99611090799158	5.34099733688409	5.54040994898566	5.54040994898566	5.35586067124378	5.35586067124378	5.32791334139306	4.93771669801461	5.2899134641681	5.2899134641681	5.48241420361086	5.24099536996471	4.50948379811607	3.99314256169706	5.36113637773319	7.12906231194198	5.26613109057865	4.6787932613473	6.64980841610258	5.49023842914532	5.43811361293327	5.55458644342754	4.59300870260328	5.41528262887299	6.80114953722516	5.52455682975216	5.22670900972979	5.27894684574095	5.37734014183942	5.16786361917486	5.50622074748881	5.38883078190137	4.98349886054692	4.12762476819138	5.49002671142553	5.55122789422815	4.84423273020529	5.41474202356113	5.31594218526741	5.41267668946089	5.51770881789059	5.20275973793457	4.7369259546945	6.3913042831792	5.13134058998944	5.08287601283083	7.02297809729321	5.33066413221521	5.33066413221521	5.54752200487474	3.85479849200175	4.94040991048435	6.90337268858098	4.96618631216458	5.43246473857691	5.43246473857691	5.32751867080818	5.42459025890419	4.16932133284657	4.66524699324873	5.03406930941193	5.29020666434985	5.26106089846113	5.49594401170399	4.98315658482978	5.328591827176	4.94040991048435	5.46010404101993	5.46010404101993	4.17453837122062	5.11628380321138	5.40142115704402	5.40775656259931	5.40775656259931	5.13711379014473	5.06908914400255	5.47251304387484	9.06185100603346	8.15462272585161	5.36952184034526	5.52165577637063	4.83672193275124	5.04884605538646	5.43222581529614	5.10801518133766	7.15847943366307	4.99057883160433	5.47108249858379	4.92540030162481	5.36938953824235	4.89097710392008	5.54033417465777	5.4674572423253	4.90252016543276	5.38830696859703	5.49279198943382	5.53881521607178	7.12884211338587	4.87085106877986	4.3488982663593	5.33858999214157	5.51979247661292	7.24749854101086	5.53741716459043	5.46433634785239	5.46433634785239	5.08141726211338	5.19487573927005	4.74463797816097	5.4508306079989	7.09458709913197	5.31475290899746	5.08558108044079	4.80469700140876	4.77983613360729	6.84278560167282	5.16371986383462	7.99622891229373	6.6513038898109	5.33671598244161	5.00572951140049	5.28186843615489	5.43541081274903	4.99498522694805	5.34978175172966	5.29490170784946	5.526289346294	5.37340245256626	5.43027557635023	4.51534962584376	4.96446187539295	5.10543994975611	5.0857261291218	4.79658699867624	5.32717059020881	5.11561807831615	4.94002317010767	5.43886987077683	5.37409631501386	5.29323693592936	5.39490114678923	5.51230798700208	5.15791552635835	5.02297232346079	5.15724162151862	5.29834382104377	6.86197182308452	4.73603600286627	5.46824051968628	5.26311226112505	4.6389957200905	6.98227216767648	5.39651517902045	5.12147689586853	5.12147689586853	5.39156499058731	5.40006364733589	4.83236165412206	5.16371038557906	4.73677921207869	6.925257281367	5.23790847800518	5.2073493131378	5.18767206498456	5.1185452746965	5.27344676513369	4.62635574574758	5.26775130187797	5.15062715708711	5.52157195836654	4.52073651673844	5.43683557395278	4.49039848910029	5.51979247661292	5.19539759341563	4.93236092371179	6.88333726681999	5.40847945474616	5.386396892748	4.42929520875182	6.95599110614376	5.51832189583297	4.75153164124186	4.75348582310792	5.38494639251146	5.3237308034365	5.46143833335837	5.39097270266714	5.34437778274616	5.39363623288529	7.13213807133005	5.45599441862099	5.45073978645926	5.45073978645926	7.13213807133005	5.16946510715834	4.77949025805989	5.19589380045913	4.84373300532046	7.80447774683133	7.22537694728979	4.83882875596414	4.39725171827532	5.18916582281312	5.19224572659021	5.42587957793647	5.31476905657472	5.28736539968459	4.93882790159849	7.2244423026685	4.89183329256529	3.98523608306088	4.81995488546497	7.2244423026685	4.97724375063008	5.23651264657199	5.3844287020504	5.36968048909783	4.85831921913776	5.20309353733737	5.31039250035409	5.21738396917264	4.0117755052301	5.05980064221481	5.05980064221481	5.50928143319184	5.32191993642157	5.32191993642157	5.13223371051362	5.39568157669754	7.09216355463287	5.31086005620614	5.29063854098028	5.3573969969517	5.29047618210635	6.96303377617572	4.91059069235192	5.38434242650944	5.38355028704098	4.7708717636421	4.55465199232777	5.33380725856943	5.31100989762867	5.31100989762867	5.32576231546994	5.3756356018863	5.36917316917575	4.21654761345564	5.21161136725414	7.7508035667105	7.06917787660785	5.43702594441236	5.18931819511088	4.9027813379292	4.70645141595011	4.67086110465874	3.98523608306088	6.89059583783534	4.51041931027729	5.02335501553081	5.02335501553081	5.25009164258602	4.23035540208772	5.50172781131503	5.210361885029	5.1306628515471	5.21345227160774	4.9649868662209	4.99582963686198	5.37468992342574	5.22871063954043	5.1594719769648	5.36196277618901	6.48720522650135	5.33281275132226	5.30028361370996	5.25149519820428	5.26386096944338	5.03979309959747	5.03979309959747	4.94839011546779	6.67052561191962	5.32352851665234	5.41263730710951	5.05542176820844	7.0833645151619	5.0993234005887	6.72047076158949	5.41948274378803	4.80980638053235	5.46764984201527	5.43946481785476	6.43759427982912	3.99159744294598	5.42419177321408	5.32256188471845	5.49524395096563	6.90230381529797	5.28359000206719	5.3065344122326	5.13748227422117	5.34437778274616	5.34437778274616	5.00672636247914	5.20634045205295	7.20067810886538	4.75080698241889	5.39904253334735	5.34590424503628	5.24145361581899	5.24145361581899	6.2590991488764	5.27692889122287	5.27692889122287	5.14482024838178	5.16933907481613	5.05325585112899	7.01884921157411	5.05870552675481	5.3266598143052	5.36654036113428	6.70785689206442	5.25960527263616	5.12991172232171	5.08215863623682	4.95643549191387	4.95911493677536	4.78632784040609	5.34935369429176	5.34935369429176	4.67595197133752	5.05242670937847	6.96058152929144	5.26786092282871	5.33732210760892	4.98429403546663	5.16234093768285	5.21401758207088	5.45440278250749	5.31501920766849	5.26202277672312	4.81685248882948	5.37435588757369	5.36513027042328	5.74657845389682	5.33858999214157	7.20149729194049	5.37535886091001	5.2784731008416	4.73013831572744	5.48591552650064	7.14374743381573	5.36207714225176	5.35728230213039	5.43864944636359	5.30165287448939	5.42382571345322	4.81231012365545	5.23932797466851	5.0455331686995	5.40516968183611	5.4150753021666	4.95152838255064	5.24275800350631	5.3435868261492	4.74016601095387	4.64738065220836	5.12975804370032	6.90592053207634	5.44390189155568	5.2728613974531	5.01312648190294	5.06482239207817	5.40830355307423	4.59430624395045	6.97769823470993	4.58941436731911	4.39902969521259	6.05284325777806	5.34305992083462	5.13419065595026	5.33423799898092	5.1329998182052	5.43006418530896	5.31291445551742	5.31291445551742	5.36744451924602	5.24230295156231	5.31085074157121	5.32719948470955	4.88238974493122	8.35836687124856	5.4035702550823	5.27983542309785	4.82908384241413	5.25221689916322	5.41851954304525	5.13876159050204	5.35690232585495	4.49731957633228	5.14841496294936	5.17936132362549	5.37548803371778	5.26652433937207	5.07581840913175	5.18693935416271	5.47452251672502	5.47400081180114	5.19836421959859	5.36908623977062	5.3509195722762	4.88709266012636	7.18541643744555	5.47217759502436	7.13122358592559	4.92640249397773	5.27805379062564	5.26336356734481	5.31156440188031	5.10968778066843	7.13122358592559	5.27482767545503	5.27482767545503	5.00272018849651	5.42566251763277	4.47682320676816	4.49682753232973	7.09239654746692	5.29078727395891	4.78722428751348	6.47851542720739	5.23423270159312	5.37330295421704	5.46315983898697	5.46671893946274	5.05351775912624	6.99018993245995	4.88649434204083	5.29289603816621	4.23630539794863	5.67774030307752	4.89645406746735	5.27087243034471	4.91734156447891	4.44251114500182	5.34239028894477	5.46106277661483	5.21396767049761	4.408038858733	5.16605862493437	5.35280513825131	5.35984317838714	5.298499926744	4.56487689428142	5.29799364321006	7.04187999565084	5.11198770469222	4.77600822369042	5.31421952111243	5.03953968193278	5.28972695087337	5.38390339698406	5.38390339698406	5.27841970154839	5.3852183807203	4.84735793350373	7.13380831058831	4.84735793350373	4.35413357542301	5.42851779129132	5.20267394998799	3.8852497173491	4.46853297540209	5.34528005048899	5.45725949086047	5.33684481870264	5.34903894605746	5.36368624654648	5.36368624654648	5.18070615596801	5.37819824495907	5.37819824495907	4.77729794265773	4.2298914198275	5.24651074481012	4.15386290044815	5.229264902778	4.85179762337406	4.84015935132177	4.7636024625291	5.21568960587142	4.54166188706509	4.75759561139601	4.73564089003273	4.92964712035611	6.20020219339226	4.92964712035611	5.03660844352236	5.36935130925189	5.36935130925189	4.35256965280542	5.27055089370709	5.32439984055119	4.66033000296846	4.7061447251205	5.45169454704661	5.20024897575901	6.96476418343989	5.21765669193829	5.21765669193829	5.12245549813349	5.2509954373326	4.87295343746828	5.2645152622184	4.60959907375766	5.35564498022279	5.35564498022279	5.39808410729819	4.54247447057164	7.03416731074891	4.93381381121151	5.11868231456956
"2022MCF0011_n_33_01"	9.18774923976054	6.8770049973424	5.16202863379398	5.21627889760949	5.19552132976573	5.21137569789704	5.21137569789704	4.87868323462914	5.26622729302504	5.32981277266472	5.31173703467861	5.31801113192546	5.04188679493775	4.99155310315525	4.44862984797884	4.80909859136104	5.26934010148531	5.40090816873329	4.98241391302087	4.63883463070043	6.40123180252254	5.08435876418362	4.79391528504307	5.17857569736384	4.67982726494397	5.04649065201891	4.83486445411225	4.83486445411225	7.09258283886423	4.84549364437653	4.78835876060143	5.35768919753491	4.7547291565128	6.91933772139026	4.75023427216515	4.91785554634163	4.68700005625792	5.02407746775047	4.99582605438145	4.24247216299182	4.83147275253729	4.93918294726132	5.19574221868336	5.05054163246442	4.98867472087938	5.16631762411036	5.1986045682306	5.38820203876369	5.31264403863174	5.12645733841317	5.16307994040831	6.93177484147699	5.33467718140663	5.3824019713063	5.30507339825829	4.79189793180146	5.00768398194044	4.84696265878936	4.19599669144638	5.22883266842747	4.72694841252171	4.32854604008364	5.3795845307634	4.09482189549529	4.93841751134918	5.03326458715262	5.03326458715262	5.14026614876479	4.95828734320439	5.1371182634238	4.9157251240943	5.22737082860477	5.07524365262762	5.15604116107392	5.15245771433791	5.32078201628654	4.99257879714403	5.05240027151227	5.15364857940584	5.111384781268	5.22351058108634	4.92098339603781	5.07474236957252	5.19239927940579	5.15113536356042	5.28897593301747	5.15055358187813	5.24931254885837	6.6668560512725	5.06884617197854	4.52882907239767	4.36224039895908	4.83383644764574	4.65575541052757	6.76645958829218	5.13286981730337	5.02700367988068	4.58083485797258	4.77124068904384	5.23767565390478	5.06190833943892	6.17586255988737	5.16010640879421	4.24670099929099	5.35648967069075	3.4881509630411	6.84183873423011	5.10176737055454	5.19363995451805	6.91325446211912	4.94995363615266	5.30268558662018	5.13277423622081	5.32625844452027	5.3358955516425	4.88664751423107	6.35785182462761	5.42660131770807	5.36309398964062	4.97219938938194	4.9689079934277	4.94925432224917	4.9267991785951	5.15120679002752	4.28278685843569	4.94887346568971	5.06803519036387	5.1655200553521	5.02813911319841	4.41905320010656	4.66893111800466	5.14504666715084	4.96778314622258	5.16307994040831	4.57524948207152	5.33596373859802	6.52235716334199	5.19300524228547	3.77741375079873	4.88997698461834	8.03399130855415	5.03794803172071	4.93212943014654	4.93212943014654	6.74252216791721	5.31552723520002	5.01433268551324	5.22354833868847	5.01598330990938	5.19611649544126	6.9176372492638	5.15387514450173	5.19906307928828	4.87486321110909	5.13578041159562	4.72996232262236	6.85696973308096	5.27402384343055	5.27296353753013	4.81947854468968	4.93840985584046	7.04187145941955	5.23329940055921	4.94628200146958	5.1476821347842	5.13682726717627	7.04187145941955	5.14247229770141	5.4178846989796	5.07373098171822	5.28367196876034	5.21910821339851	6.73563795131482	5.14673424144482	5.13522539341213	4.79501126589554	5.29860953916049	4.76106789909733	6.4436546636631	4.86127313073166	4.96425471212587	4.96425471212587	5.08126380972472	5.361500396121	5.10907293098576	4.2025124848483	5.19611649544126	4.91119542551023	6.8287607932014	4.68192211782546	4.88742661231453	4.80017882525278	5.09593996108879	4.74879196713064	7.43458162181062	4.47178862386645	4.77573765457823	5.26433905709117	5.36350331371532	5.22497099876305	5.22497099876305	5.11177975345074	5.09331924122471	4.74708135175285	5.00512081737132	3.42822397161956	5.11617976606536	5.4108855602324	6.46407805630377	4.09543641273374	5.28597027292229	5.21793435216292	5.20183143564785	5.01935100619056	4.43825127491219	4.84828594770512	5.16598556732447	6.7001556402933	4.75650162582357	5.04590505608107	4.53958577028214	4.38847835046203	5.28765717938912	4.87701474447678	5.25926950487097	5.14900536715898	3.76654750861151	5.14960712707911	4.20085894569296	6.82426092894789	4.89966918854828	5.32440298348826	4.94460294327146	5.12660067729718	8.0130688548141	6.82426092894789	4.71391708669026	5.28656788926444	5.1288249765448	3.41725464236568	5.04895676948693	5.10275327238453	6.83971604290236	4.94452832066485	5.30903520305177	5.15813775019656	4.94050977936404	5.08530167989699	6.63595308578858	4.76676796057512	4.9900164554732	4.6867913006243	5.32931383250061	5.32931383250061	6.57030226554117	5.05876690178499	5.40151861077881	5.10864250151878	4.87527405903386	5.06464988551789	4.86642225289024	4.95864264935791	4.90193789268506	4.76068194413063	4.28173533212666	6.4098822666667	4.28173533212666	5.21821863930677	5.21821863930677	5.17406094509221	4.91483759827768	4.87587837704517	4.7586911513838	5.24252427705447	4.82223063857948	4.29613788814035	5.13196715006135	4.9995988198526	4.94952947056098	4.4401610329722	7.55279764662696	4.3977331765381	5.01726852791481	5.18405906906696	5.252428437476	5.252428437476	4.22270112389764	4.58875484799539	5.110491205517	5.14460469961559	5.39498613330578	5.39498613330578	4.98147126952771	5.06809090976777	5.11971350042087	5.05027865210819	4.03158834166542	5.18495020060104	5.20039537287404	6.68066333430665	4.86543787931615	5.33418943833334	4.77206159928063	4.12453553073006	5.2775132035272	5.35246862642103	5.08580080921803	4.77143022870069	5.04337625893419	5.01997792113684	5.01997792113684	4.5736103390004	6.96015463520073	4.65110496406864	5.03236629873733	4.68666529051285	4.43232269191963	3.91717668787918	6.96015463520073	5.22083209644336	4.87802613682937	5.06287580704561	5.06287580704561	4.82516739771256	4.24528180041224	5.08487232223804	5.30961645861906	4.98249901521816	5.3249927711469	4.97854509067964	5.14960712707911	5.38119430793776	5.00975197123766	8.15430399966128	4.392022890501	5.11753573130497	4.1053302736356	4.1053302736356	4.74146392915864	6.83511555218446	5.24996104780773	4.41137524216055	5.06956873087925	4.94109206364733	5.36699727593293	5.31286071170516	5.31286071170516	5.01450840984412	5.03938558290979	5.03938558290979	4.8495415718841	4.81412309863292	4.53439970600458	4.75997786807762	5.141413777833	4.85466158984056	5.14632823030696	6.86274918370261	4.75222950610565	4.77544378105966	4.75653020475645	4.3723497653681	6.91255679554611	5.06277002836774	4.55536493148696	4.39725199910045	4.5433582105597	4.91693993832034	4.43312448463737	4.43312448463737	5.38119430793776	4.60450931212712	5.22507033439221	4.55972102068074	5.03688824499434	5.08277680170947	5.25077023788038	5.0802511885231	4.01009394744592	6.25539164420702	4.6527710072486	5.22492713199874	5.02280505702012	4.80760701250142	4.85658426514812	4.28599344653336	4.97808446490023	6.27511454414156	4.46315074470838	5.28736170848873	4.99680445393522	5.2733718654253	5.13987804944325	4.95762518771598	4.97897974357234	3.93513919384841	4.57314198895248	4.58248341465457	5.16917626567464	5.25917900958909	4.95401375967319	4.9999863250675	4.60027043311478	5.22610712213599	4.74092922761064	7.06820660233873	3.96202640187135	5.25791333443402	5.06870031095758	3.75386956433468	5.22028954414555	6.95335206502521	4.77226945208437	5.18287467582835	4.98620125466328	5.16408928251553	4.8053157210351	5.1546489773576	4.5699415953778	5.17055833551143	4.510418389815	5.26273763712996	5.26273763712996	5.1646918200068	5.1646918200068	4.58430846527008	4.76354343271162	4.99029847644602	4.99029847644602	7.8196492797105	6.74635648694974	5.07385086690719	4.73069473947426	5.2362511803379	4.7492755567286	4.74889270363819	4.24922938203605	5.11135252698792	4.89440793605129	4.77332457521681	4.83073165324991	3.90370221377963	4.57690389725284	4.94420068520744	5.10589576787603	6.90011036052774	4.94342809216337	5.16401979021728	5.13443718961697	4.27187704793267	5.07450809399045	7.06658965996592	5.03248151540535	4.81980272609611	4.30445662606071	4.68486831771838	4.76576627946432	4.66014288642755	6.99088902933983	4.48537407541846	4.73399765680923	4.52391498861056	4.93078869411236	5.24843731375166	5.35261185105784	6.77529761727247	4.86612614130789	4.36813045231666	4.7246977088456	5.04344877890179	4.52917934664628	4.58457447616122	5.36222065481817	4.49059056183217	4.84252976843017	4.48242711189765	4.73029486818626	5.01202352561479	4.31155074827147	4.10996909253105	4.98235813748194	6.76236964110232	5.01022626452546	5.27946003738767	5.10232621169896	5.22517286288215	5.05137651738904	6.43874677837242	4.94510751878761	5.22830922404628	6.89395622010127	4.83412998931549	4.97151118881114	5.16700993397871	6.94708013158687	5.2437731443963	5.1902428554083	5.22682084947276	4.97274180490767	6.67600044812027	5.19028279806159	4.8193567218416	6.56786007943926	4.92736370719408	4.94417064263149	5.02434467520723	4.89014268447686	8.06741669954395	6.81486430749346	4.57215676957604	4.72006455408743	6.84166442763731	4.74228973246207	5.03400219015386	5.12406265452794	5.12406265452794	5.29918819906652	4.65301385911181	5.30635231627863	4.80611695212854	4.86267743870565	5.26920796266414	4.59171752628214	4.45735455974808	5.15028101153471	5.23515176113692	5.0822215533425	6.68066197269975	3.99117008452273	5.27606850898297	4.92371484462034	4.6657647826921	5.15469726316006	5.15469726316006	5.10659584496848	4.94077533429672	4.94077533429672	3.96221537528527	4.81879835974538	5.11757019093591	4.97808446490023	3.90947004063716	4.55228219208252	4.55228219208252	4.38660793268425	4.68391161875727	4.73250908580505	4.44683602999168	5.2194688506984	4.98871696080519	3.46008135061062	4.73693092426397	4.85088210316009	5.10798467239019	4.26428560005206	5.09736928386936	5.19891691110026	4.84320286875865	4.69009915551371	4.69104554741585	5.26326091757765	4.98362717118124	4.19709121437185	4.85349086580622	5.17726908902181	7.02296581467745	5.10166832413236	5.25556464647456	6.63516894286551	4.39225368908401	4.87182498510638	4.28528785281853	5.17503285246103	4.95654057833453	6.8084775094307	4.92123355912354	4.68825502430782	4.57310363925024	4.53903603164688	4.7291823228442	5.22444964130831	4.71050757444506	4.91913832060598	5.08448141515771	6.87236581474666	5.03928112022266	4.90016110271802	4.74889270363819	4.44603442948417	5.22351058108634	5.19506525852674	4.54620688761434	8.24642107693542	4.9945303358927	4.78887988112492	4.01232861271382	4.01418318187855	4.8677580295348	4.69769967135288	4.81879835974538	4.632555728096	5.2771741416258	5.03579553543006	5.19409533785866	4.24620634140896	6.97810308121928	4.76611175564346	4.53851995323398	5.20584328081563	5.20584328081563	4.65990328831247	5.18743367696186	4.71837174047646	5.18693618209607	4.09784936034953	6.72275676032439	5.12905239991892	5.13630550003565	6.85253697555618	4.93173074579034	4.72024713087317	5.29200594077507	4.09911579226849	6.89218628621862	5.0610221217498	4.32501336819433	4.34491359530538	6.22651905550415	4.629482769112	5.25160851636617	4.46264097159337	4.3998777851899	4.77015616484117	4.02879452390848	8.29118004718458	6.71265741895475	4.77496976195795	4.77496976195795	4.75139449594252	4.75139449594252	4.53284774481655	4.98287030673693	4.92727936275428	5.31734085465239	5.19699664852539	5.219147474492	5.09186256162119	6.98035918514022	5.31395847460432	4.82409594020973	5.16109605834941	5.19339940615702	4.89497098983571	4.93214302666892	4.17781084668277	5.03928355181965	4.36168691524137	4.93150173903048	5.04424413612326	5.04424413612326	4.49440455264414	6.81132499698002	5.32615214951847	4.55909151896319	5.18975243082325	4.8525368685215	5.22211344021809	4.47990821142254	4.53438191335484	4.58238365780543	6.88784125218346	4.91332679038536	5.10615225966016	4.22704500492394	4.76941830374179	4.34293463442784	4.47858376949368	5.26888668926494	5.24868055673976	4.87880222545726	4.94369091035639	5.13753892258817	4.89780536512498	4.63055485454076	4.72346913405241	5.03117320846884	4.55231978497663	4.690369789843	6.74680619600127	5.0338457216585	5.11240097897231	4.56448634773027	4.54887749299056	6.94828050831041	5.21232736638605	5.23232749893766	5.21976978113566	4.73308955643326	4.98307721509914	5.16094168158149	5.05312350784525	5.2636973234573	6.66487948866725	4.76756432559826	5.27364059208277	5.08968379896912	4.79309451966072	4.94278365710462	6.81974227201737	5.3185218462426	5.3185218462426	5.00415403110231	4.50134753244341	5.06865159024394	5.0029321755356	5.1882503323381	5.14240260927299	4.683258947557	4.73452698577077	4.31964642878877	5.07586970435249	5.1440004118176	6.53521247095645	4.48587016177188	5.17625738921421	4.93558467609848	4.93558467609848	4.93558467609848	5.05130611199942	4.77332457521681	4.47546835216751	4.58881007950439	5.10079207592401	4.96770518604404	3.4690828661824	7.76289942693453	6.2967416217771	4.47478869135439	5.15666187730725	4.4732845951206	4.69642715059867	5.04733662434238	5.05734513564238	5.17644560154194	4.96812944082657	5.11826233068254	5.10858186178819	5.10998935878536	6.77298202754824	5.03437374141505	5.11051391761559	5.19028279806159	4.53674981468413	4.3730054814212	6.42053661035707	4.65807122256675	4.47621185982142	4.32608812607159	4.8705527313416	4.57450365040247	4.04622460162553	4.98815983597634	5.10184090199737	4.62315591004457	5.18961805777752	3.83706798475745	4.77332739695362	6.60890721734061	4.87580637423067	4.91185388468998	6.83928008490281	5.27671529542531	4.76073576084689	5.21394476925666	5.19431450518857	6.83928008490281	5.20027182529505	4.79520851175927	5.16579047464748	5.16579047464748	8.0107345946633	5.04578744303533	5.0427924058863	4.89660004948715	4.89280130118304	4.39346160347344	4.88348694219396	4.71398415811389	4.18757127090017	4.5863239629579	4.86994446001443	5.23959809369842	4.80590617441107	4.65990328831247	4.82791930786775	4.76023621039271	4.11471775784785	4.69056999954035	6.82525847981677	4.52604688794242	4.95371126172006	4.86748251807724	6.82525847981677	5.05231489212685	5.06893652907918	5.2325049067374	4.96026845783186	5.22035256599016	4.98628315691942	4.63055485454076	4.93214302666892	4.92232667689357	4.9564327020779	4.56137225047866	4.79060524180332	4.36342869884507	4.74718924681119	4.85200575990073	4.17345844377543	5.04711638252555	5.26066249580862	4.95194101181181	4.89093970113409	4.62146856758532	6.82151371620598	4.6682305248888	4.37758900621728	4.06804956023592	4.06804956023592	6.82151371620598	4.10125118707174	4.42516318907303	5.10716583460366	5.10716583460366	5.0863886540566	4.0238994919528	6.31605926853314	5.06517322545037	4.28141406614142	5.01736002758713	5.08144275135362	4.87169980688599	4.65940434003763	4.77514177814573	4.70957999100538	4.84941037024193	4.91291354007991	4.88843614914167	4.63901353127288	4.89088891465019	4.41585226029248	4.97019907950389	4.97019907950389	6.79112160578564	5.0212828364413	5.00177502808082	8.19902398058837	6.5986099417673	4.88172946746097	5.1113865754172	5.17128885865746	4.67945990448046	4.68945161099217	5.07154973254467	5.01064984513564	5.05214785983873	4.45906001501894	4.41531137310573	5.08055710932993	5.08055710932993	6.5116738641268	4.52574852326509	4.72040114180812	6.83650169311539	4.67237346439192	4.6012946560509	4.16686836843095	4.65215220767788	5.13360107157952	6.79892798625778	4.91782443764485	4.92556019536258	4.29919119817418	5.21665131180601	4.72122056536166	5.4662583418035	4.96785995217728	4.65726910221911	4.88038394000855	5.14303783443509	5.00303318597661	5.06803519036387	4.32342481970769	4.81519628290398	6.7822766867171	4.95834019636074	4.59786833641824	4.60317480682443	9.15237807136369	8.22478018508921	4.94988441887954	5.05043339895194	4.58020861681869	5.16292291346905	4.58709328915782	4.39770805346403	5.06554147870016	4.4914752266864	4.59712132778319	4.98492097876005	5.18095399122731	5.18095399122731	4.61408525124974	5.19784263427255	4.69378917569979	4.85439507944207	4.90256866655209	7.00738909935494	5.24394216472486	5.01354074122878	4.81825826510096	4.98776081006003	4.377849460809	6.42560581726877	4.24378225897076	3.84845522494646	4.21349399100825	4.36668604522219	5.12004713571801	4.62168576660971	4.93401292489286	4.6975685902576	5.15659689656892	4.81713474995122	5.13029044111629	4.70691241518608	4.97127730023507	4.97127730023507	5.0063586910689	4.99910247969178	4.61910234966023	4.39971664668727	4.94940017731221	5.23309382302272	5.23368466693776	5.01113294416082	4.69457988689939	5.267183565466	4.83379134241616	4.03804746942243	4.46274941302417	4.34219373347521	5.14887970243634	5.07231512073137	6.54139909930197	5.11281428673656	5.03929029071186	4.94155844798275	4.44687595529717	4.53097484430258	4.98078712334955	4.71436394148395	4.60638738628236	5.10668425229802	4.411062578189	4.31916414548859	4.55003247278281	4.77003669165443	3.44647046668349	4.37414075000954	5.16549447329682	5.22585312085138	5.12807405332679	4.54049956876867	4.66271503107876	4.67610901914066	4.14692328577901	4.67662693244067	4.9920139438455	3.77799351827035	4.35303927378519	4.54585206554315	4.69244991058138	4.4077310498831	4.69477086120669	4.56864595634584	6.7929280235842	4.45735455974808	4.20251831857967	5.06791812614491	6.62947695713289	5.08215069219409	4.98315763399681	4.93551550933086	5.25679850569906	4.55382845023118	4.8232918648694	5.25566301717573	4.3761676831371	5.07339088835993	6.75522788400865	4.65224751969049	4.72912280921296	4.78403984521565	5.034727883842	4.81002648305554	4.73403789576504	6.99957341774482	5.2121884676633	4.6923888811376	4.72391608044732	4.89778488864289	4.731210235184	4.23318724094957	4.44499305626903	4.95000560510566	4.95000560510566	5.21150057384519	5.25184072136415	4.14927905440153	4.31294851764266	4.85155723288733	6.86524984618751	5.03605967455852	4.94914622388443	5.06511783583227	4.86305019585974	6.54119663573869	5.02428915876848	4.88941818433354	5.06873037682624	5.24999501441939	5.20339282644626	5.6602245059299	5.07507292472429	4.77890725407336	4.77890725407336	4.87122230683876	4.93732331454711	4.64462365175727	5.03209229371088	4.60511929531362	4.93270533916451	4.07187494333851	4.97029840421508	4.71662286977869	4.97852701577042	4.97852701577042	5.19015330884246	5.1613548042744	5.03080307109259	4.51130077418926	5.08661261295297	4.72022060582545	4.35300402898331	4.79112750703833	5.04939576241385	6.14050730800515	4.93163714355098	4.94051471368481	4.26378003689247	4.41009777979207	3.50978466489836	5.08438315947254	4.89729283757531	6.89255161243556	4.85776641470781	4.1030849120986	4.79728141205806	4.4085959157699	4.89070636589742	4.25994694264045	4.99527970163261	5.06227160246046	4.90116938432493	4.72566866531738	5.05351173847713	4.68217321368171	4.80730446975165	4.69822787628401	6.54845751053791	4.04333689247198	5.05229701200104	4.94413569638363	4.92318790737171	5.1762468278999	4.19820601333254	6.12745040589074	4.19820601333254	5.22917782671647	5.01864614397614	5.07184048860935	7.92909931178654	4.88419940313234	4.86668976424477	4.84969019631276	5.09388671224574	4.78754301131969	5.05519710407508	6.74861730193179	5.01401498415011	4.99268510290825	5.08422066288196	5.13557686073426	4.98578677979374	4.99596812611775	4.48185869208733	4.65976932820437	4.5858524719604	6.89785823451782	4.18002161791957	4.871553478367	4.7997670223915	4.80015029472538	5.00181829942631	6.5574105819301	4.29052682138428	4.34087665894632	3.92446245951825	4.62388558702543	4.95205858947617	5.14168143483294	5.14168143483294	6.84044569283582	4.40924866101463	7.9911687309427	4.04179441712374	5.16386971503915	4.85750299194582	6.6079313947959	4.55887989290328	4.86677130011434	6.6079313947959	4.15892832420543	5.05007717772947	6.7002432758573	3.85164269387995	4.05076504544052	4.05907374128586	5.02456519418617	5.16210061950387	4.30529561041075	4.4808594734455	4.49158499434963	5.08216531169397	4.87252110946328	4.77426711067603	4.70083852830491	5.55798689304715	4.63453035221236	4.66343793614605	4.77868492650143	4.60695938324572	4.72718291509958	4.72718291509958	6.58063832402152	4.98738591189567	4.44979530770605	7.9911687309427	6.71012668964441	4.72733694735225	4.18423819658614	4.57468895897667	4.8512281236463	4.44742130366843	4.65562028827569	4.96183826554126	4.769017568428	4.75731621172377	6.59395147624249	5.0364444914248	3.94082217482574	6.59395147624249	5.19320580939694	5.10833333551353	4.85823775303903	4.62115691326383	4.88771331886867	4.34362963046495	5.12981770996659	6.41482523163852	4.73845761633969	4.84398361769832	5.10400495682388	4.99724104501594	4.00429393410445	4.8799758619933	4.60450931212712	4.33577826715189	4.84176334443322	4.87293730248757	4.952781632124	4.01146152013158	5.0003558978701	7.89014232546468	4.58731150740521	4.39266285558445	4.9029269957119	6.58796026646471	3.88896091900545	4.76136716133763	5.10856396877479	5.10856396877479	4.25066312500355	4.24415608771887	6.60424055871005	4.83610603734572	4.81559133887267	4.86479864932424	4.95145669252358	4.83951681764486	4.84688910581641	5.08118508904909	4.46658521742986	4.97216858790822	4.61887859618138	4.73570858464051	4.61179422749608	4.47733186513098	4.38060054138183	5.03333255130798	4.90265697943273	5.09726097635925	4.8589372422773	4.18553493695042	4.80620087302081	4.82415991245531	4.66630327547779	4.55534708330035	5.06361072335263	4.47670979124208	5.13571691814455	4.60622711652609	5.06299271449523	5.01889561445661	4.76986011783708	4.48009513029623	4.63998263095079	5.20041906992692	4.0355352945389	4.65523289588619	6.33574390044502	4.94288699864846	5.12749229517073	4.40489518853395	4.71336662716586	4.89090470627415	4.51558113918858	5.06292068416288	6.702858389702	5.0201366922664	4.65525857882711	4.29910840425019	4.3155035279007	4.53398213519658	4.37171500885924	5.0708862693789	5.1329957927756	4.64436711181219	4.59842388540587	4.95446071528823	4.83506748878485	8.42909546710482	6.77692839491214	4.55807393562375	4.69051284709234	4.89294951046727	5.11849708654999	5.11849708654999	5.02462144723643	5.0596480156786	5.0433083073882	4.6695131304426	4.64565239809983	4.79306671390021	4.67313965752412	5.1926366520079	5.1926366520079	5.0685343567921	5.0685343567921	4.28175570802648	4.96053779755819	4.78713939353162	4.82775234483323	6.40057376290491	5.04540557061313	4.6268914962648	4.14733702443517	6.8442656173455	5.07439425224483	4.82458604391469	5.65196578757399	4.82458604391469	4.35671697185187	4.85802338563396	6.73721704038116	4.85670388003883	4.93363399937684	4.7729484213929	4.7729484213929	5.10973860098586	4.86072708085726	4.88084067998289	6.57093335409259	4.75661854277044	5.10530096657973	4.83882245092612	4.44147041171221	4.46160605852931	4.68274180687217	8.091329380673	4.04740416545161	4.86893308786669	5.01680374229311	4.5109831761335	6.78394773706211	4.43038543564639	4.79722635030564	4.79130581847516	4.95011053444282	4.97277874342767	4.21879323685357	4.58875484799539	4.96704841312129	4.96695208054743	4.89397559915996	4.6103463620372	4.34510518826974	4.84783095409791	6.66422162631374	5.17342949176914	4.15485238939045	3.82797627857519	4.84432215962851	4.0072183734344	4.80171293366289	4.88075767132324	4.59420013264979	4.74644829473625	4.54859943269948	4.73245446303242	4.83818549968046	4.80028141406171	4.62634931611059	4.45898967851243	4.46972188100742	4.86928806109017	5.14389579787597	4.392507763272	4.99769514410841	4.84572293872449	4.50772063089587	4.02557223674466	4.36854810913156	4.93245220081196	4.9742673525743	5.77967485702701	5.03994231598476	3.89208722279528	4.31151099034133	4.97391299576706	4.99124096136823	6.588305620723	4.83510848996713	4.3918240739972	4.40912938223211	6.73306276656106	4.63122163004582	4.48652731813526	4.93434413657542	4.76172653723242	6.73306276656106	4.90743299890434	5.12913787896198	4.73278777983553	4.87410570841929	6.82549157094602	4.32940849025594	4.39220910591271	6.57878179614721	4.86968381659244	4.95312064538556	4.62652928175256	4.7283784057391	4.89116678373032	5.14025555971832	4.58076422665048	4.7850044563453	5.01654856490342	5.01669234401126	4.57604481709017	4.55152569012451	5.36124502352043	4.49631662029121	4.70772498444924	6.45919516059706	5.04647261672511	4.92673530225397	4.65680709351048	5.05816393636468	6.49559003762913	4.63386611306951	4.76049284315589	5.50708430119445	4.84686573744674	4.91962168123367	4.66378750179609	4.75891853629612	4.87310494257988	4.86592680665652	4.7632365828941	4.66615858414805	4.74851189796331	4.94741576834088	4.45391064180623	4.76766601165227	4.74478753359157	5.12444592406007	4.94612007752198	4.37451292337313	6.78317835281175	4.64390342592312	4.76699687993367	4.76374448233725	4.86500039917295	4.25943906449011	4.98606056827466	5.15813631869456	4.93168451793613	4.94506464897532	7.91663687349533	4.28175570802648	4.28175570802648	4.43170724530556	4.3375309149672	4.97793444032711	4.59144235039168	6.90260567630542	4.48434768898542	4.90867069347527	4.82699129704482	4.06925269243618	6.588305620723	4.77207814353339	4.63531018153315	4.63531018153315	4.87015261483239	4.68506490571231	4.33232645385442	4.65316938667457	4.879073120496	3.95242932945564	6.11551952693494	5.00211103683312	5.00211103683312	3.99700364491162	4.10977671645351	4.29413621402672	6.16217509945043	4.81939158714056	4.43916818872484	4.69624314938036	5.04356774816877	4.87028952128218	4.87028952128218	6.68818464207254	4.44735189931002	5.09001592607447	4.81978308763799	4.4398207045664	4.82225739278554	6.37479367042858	4.71173509711036	4.69909404935238	5.12606268422433	4.71445893509221	4.78664919046305	4.74662383925619	6.44962156378981	4.86005742539533	4.32417597649717	4.35530055577327	4.35530055577327	3.7127340837485	4.4339406135607	6.17424506708784	3.81559634144099	4.86107121976363	4.82900931202449	4.93692456455693	6.43217384642549	4.89649816931712	3.84834578082501	4.91342181041064	5.12561543383599	4.88509973733224	4.64093361271241	6.4182291655936	4.43457929711966	4.32420137071213	3.87395797010012	4.82934774977288	4.84432215962851	4.42062417152114	5.03485948634609	4.58050300023855	4.60018410860095	4.77139361154781	4.65356764960015	4.37966811701524	4.56800699934911	4.75684877786278	4.62922035636522	4.69422762144916	5.04347865609913	4.07647249977735	5.05132442850093	4.79445829214588	4.80117393490638	6.75122642394787	4.85580824044052	4.9815981352207	8.03866518280186	6.75122642394787	5.04096087067298	3.91581488445527	5.03504941513109	4.89065428993476	4.56141111246199	4.58459831588748	4.92178023567787	4.6741745312458	4.92047245874672	4.61962114025241	4.41933666255301	4.79601136488978	4.85729650103519	4.40091459232061	4.53874038395038	4.46680620247324	4.77039068612158	4.5627275067863	4.71172631657449	6.46846729773658	4.93304852366244	4.9675905461766	4.38940893650005	5.13303779193294	4.8219758179489	5.05315449216537	6.62665408908911	6.54034036493265	4.49247903665561	4.27800923822781	4.49407749656428	4.7780222886275	4.50501072417163	4.57853132435124	3.92060880398188	5.12960430777909	4.66324787018002	4.77481480776344	4.07402348837602	4.7520946190163	5.12924922870538	4.93782805009323	4.76542839935633	5.0176247612	7.86374777127621	6.89179349283366	4.34325051946718	4.76688865388676	4.86540468502672	4.69518132807025	5.01431713715283	4.91840014935455	6.55898308755499	4.60617619496357	4.07339668071481	6.56220260761415	4.94806120113454	4.61042143894146	4.99688235748931	4.31240962853031	4.83821592837976	4.48549494602303	4.59605512839102	5.07250338136409	5.12318942764569	4.80042150258564	5.03162013384661	6.5324553817656	4.6880926107689	4.67481666532836	4.67481666532836	4.60910711331082	5.03763744289909	4.78907739325535	5.00951759015079	4.70108203425089	5.0217478787659	3.99069856183415	4.24130349559458	4.73409779242507	4.56611575494417	4.85442719014699	4.54205252395053	4.48668704757026	4.54167828898309	4.76333369582282	4.2213414325081	5.07320502877316	5.07320502877316	4.90186136736928	7.43858257967868	6.43858773991741	4.79559826125783	4.63816785608468	3.88112989791197	6.09874310317094	4.93607715491825	4.3560503577896	4.71045103724471	4.53902599802626	4.04638245399925	4.61179422749608	5.01461838511786	3.59953414546018	4.31466072770039	4.25762424555035	4.74564609926338	4.79581478968376	4.71210876706754	6.8660763407846	4.77976761176989	4.38089688746434	4.44121747190077	3.94216105630454	4.92879639388035	4.13137379308725	4.90627760649556	4.43747987133008	4.87642066107082	4.8633092750576	4.82361296904987	4.88251104376602	4.614686097609	4.44758557793048	5.10741729983737	4.45467644529203	4.55847108005607	4.40181999553442	4.67433734579973	4.10914551766592	4.34724429625584	4.04973754098109	4.53229359182358	6.33054252075101	4.74895979300513	4.85842038491705	4.41458096610197	4.4123025796617	6.50177169182101	4.78278197343629	4.73482460646199	4.65236609072306	4.95847166048141	4.29595244062649	6.82957822036612	4.64656825050932	4.52601729958104	4.85148905481908	4.75840440996733	4.30523086783153	4.47476236724361	4.2138506909821	4.62377550741256	4.27535817794814	4.74246464614709	4.74246464614709	4.55858999711305	4.79149344304756	4.75407970367239	4.2055595002919	8.08224627381495	6.02646572668445	4.49706429099192	4.43051666766794	4.78254775749213	5.09890692712591	4.3843663230489	4.93893911962448	4.44333724546622	4.77967663709308	6.37094831744479	4.84179078272033	5.03529227844043	6.07182752495852	4.48904630260813	4.76840201424146	4.98393853927952	4.80395827228132	3.90572039197002	4.75733713765746	4.82692705887083	6.44608907057673	4.82692705887083	4.53502564473206	5.09390752997477	6.69776207608185	4.79614566440771	4.88012615595008	4.60697013757271	4.90893672386439	6.76885747034739	4.54089649632192	4.77788349661063	4.5109463145731	4.69561873474814	6.27688774037682	4.28770879865418	4.58728326439846	4.56144209370323	4.69315240431358	4.87125250048966	4.93785327919084	4.87562311699098	4.62776113302252	4.50817924482623	4.77410627185915	4.67963753464893	4.7357355920115	6.64802455781149	4.42267979974013	4.26904242649113	4.57588208895006	4.42946533646909	4.53671658445708	6.60348323430489	4.60610691598936	4.32332543424834	4.32332543424834	3.92029595295242	6.67598560753465	5.0245079138437	4.48031172437447	4.82284686473714	4.92866503400887	3.9475836023691	4.12068711925958	3.99951032036756	4.51618509719475	6.89145094685047	4.67441642750486	4.73931550887652	4.15724240375629	4.0465594094126	4.77627086878495	4.4912563011723	7.96227719745027	6.71978223419295	4.87558820997146	4.87236395505266	4.82391327419503	4.50963015270119	4.97449448346601	4.83316421844189	4.53134941986312	5.01815996081894	4.9125158582936	5.02349608606488	4.97493441980519	6.45282867875882	4.14421776711912	4.92860323980408	4.92860323980408	6.7285466725138	4.83706203444699	5.00203740208234	4.58007370281642	4.77701358714967	4.37680586261088	4.39086345019396	4.28550943249052	4.49726442892933	4.59775100541028	4.23965638407508	4.92495115776203	4.92495115776203	4.57720273065605	4.78815523997119	4.82152147873771	4.9552135425784	4.65051790814778	7.74831012011186	6.57994225118018	4.78368033518452	4.69994669219826	6.57994225118018	4.55823936886487	4.83205275906142	4.82346154856445	6.44357972035405	4.84111281884616	5.00696618376834	4.75500748307388	4.50403753149504	4.84265895362425	4.4862146066431	4.87185460691376	4.66886907658015	5.58690399417621	4.71508141267579	4.70056119568669	3.8695352619425	5.01650710586057	5.58690399417621	4.0267691898413	4.7178350582832	4.57067014991931	4.86414781852673	4.78035632810962	4.94836082251476	4.37142602652405	4.46077092577021	4.20163292317059	4.79469636532568	6.52269864862619	5.06146620815529	4.86931717789417	4.42793151106518	4.7315515306142	4.7923802653017	3.79951424243481	6.54350197402632	4.25220787728684	4.86095084743984	4.51463438032386	4.46186579358297	4.56938440115334	5.38635110921822	3.54309776576949	4.45978540317185	4.64123736312888	4.61214196841607	4.11592222588168	4.95333202188545	4.43058320067997	4.43058320067997	4.63313164801126	4.46358351601433	4.29141830347508	6.33600817434476	4.15388962086707	4.1604685011056	4.44685485065584	3.82611728168901	4.81017493526752	4.85891713710633	4.54279143542825	4.35173281006361	3.82363502725307	4.77834937556606	4.70010578459842	4.38594430192712	4.44209262198626	4.57632559735654	6.90261658629679	4.89681278649077	5.05228717723303	4.79355589761667	4.48257812688141	4.74042081639433	4.59351645839381	4.47892339004995	6.79171459559619	4.45937429300285	4.53058283425838	4.76840201424146	4.74488282240011	4.26188212343219	4.66867217178723	4.86363766084169	4.80489836358395	4.87126412470906	6.52718158809608	4.38026502774295	5.04767244572918	4.96085848932782	5.87212020446379	4.51519590138646	3.79776202522151	4.59501304623094	5.04579518234198	4.69830489610449	4.6986864904545	5.87212020446379	4.94377115676017	6.81095765103994	4.45672885635419	4.73187876690191	4.89173175000321	4.64566841026411	4.90397423550843	4.49477260529817	4.51219868298133	4.54094128759746	4.71472041507022	4.8562412790244	4.49164197982376	6.6217574921702	4.99003178553965	4.99004467657563	4.5366063413489	4.55419242449827	5.56552689068631	4.9913796956147	4.79199028438728	7.82644281676788	6.73394008063297	4.90370048891174	4.06246560065076	4.58620481774556	4.4009032107514	4.32275664252091	4.51204719192061	4.45924474173573	6.23856399389061	4.6915291347364	4.26548579518357	4.8697393746767	4.3429781615648	4.69786816010854	4.72971422251293	4.61553748978448	4.68630796029768	4.92041011758567	4.77680890231329	4.5519858457664	4.22664257144891	6.65340633272422	4.71250085661848	4.6434901321778	4.83109757048591	4.55470589166848	6.63616440755686	4.5256564478274	4.67363524004897	4.23914243713647	7.69016292649498	4.87674554058198	4.07592721275651	4.15775228731792	4.56055279828156	4.52137185748137	4.74576252126868	4.47226709686974	4.7122795579478	6.85446113923289	4.57356272506113	4.93726400785286	4.81702887527905	4.24144429307881	4.33345282637713	6.85446113923289	4.25427079973727	4.88284818102326	4.98861781183173	4.66286421400152	4.87092962515096	4.10483749713223	6.56313246168022	4.54650122783389	4.54650122783389	4.75576960719586	4.56849752046629	3.89028546635809	4.938733097569	4.95599226407696	6.37287604539492	4.54390051471119	4.72971422251293	6.60383650782626	4.34371664708604	4.20905042463774	4.6150870185841	4.63151353089043	4.63481616127556	6.5471843386282	4.72274439752151	4.55001177818486	4.86464990601757	6.7776689599658	4.44822408028601	4.73958976729908	4.74135137068571	6.64179509501688	4.90084783731849	4.6304631640354	4.33304907692943	4.67623289011891	4.73233053264064	4.91047623707409	3.84349932568057	4.91038864854846	4.467401478163	5.01683763761355	4.79738154160601	4.86560931400675	3.81811754157808	4.12393109554759	6.838922450789	5.01617775919289	4.88075946661549	4.5316687565008	4.40833635831884	4.81725570359719	4.75878054483712	4.5897642654112	4.4256262376523	4.86661240440387	4.22493476956519	4.27633015530889	4.44810692395994	6.5666514794705	4.65513808382059	3.52441110610856	4.78337919001862	7.68622203695359	6.51320081372893	4.85901038582284	4.975883605964	4.72751807419328	4.52061640193969	4.87154397560247	4.59237047938719	3.97933328080832	4.39007934153784	4.71977905528218	4.73640244426106	6.30464868879673	4.59437181988892	4.86446960401414	6.07542698757743	4.79305835565476	4.28023879143679	4.40543779370399	4.14709381006899	6.46075703353275	4.71304072311625	4.82478350449047	4.83439409574826	4.61133292580874	6.17891845107744	4.74136399060593	4.53934285353232	4.00082781705041	4.8031472883904	4.50280522679213	5.67724331200766	4.59312492794739	4.33521170108981	4.76270176343402	4.6106974524827	3.90084766412025	6.37217343980659	4.86694954571871	3.98811976696461	4.36944557665834	4.48647603728574	4.19046957094535	4.79680232867049	4.71159800024849	4.90029177257286	4.89435066582371	4.50280178846752	4.80247379516476	4.86836767984495	4.90162336449254	4.41016470478995	4.22099944639975	3.65316547896976	4.09242660568112	3.91897666424244	4.93254992077079	4.24691513329739	4.36441784520751	4.14689646152134	4.73537783313724	4.17235441536494	4.06372372417991	4.73125082853576	4.57170341729872	4.56872273886444	4.71960124016445	4.68802491207602	4.87566315558232	4.51530535556487	6.83224812885213	4.43942004519619	6.59537514315777	4.77956473941914	4.50475014473318	4.74896174323673	4.93478678981161	4.33879416371879	6.59985963077833	4.61909466628902	4.53056696970285	4.6784897613686	4.6784897613686	4.82890768664992	8.03690533639012	4.453529847446	4.37224826597245	4.88183132007338	4.61115765147515	4.27583214255067	4.28070951432737	4.77094596381364	4.30062640725144	4.50411114056357	4.87024024926049	3.96452044943921	4.4791603236005	4.7797322103045	4.98736783083279	4.41085543138849	4.60635338930252	4.75115296909158	4.98719095565652	4.77541118985845	6.31993213777904	4.81003711211415	4.81003711211415	4.81003711211415	3.90592892209839	4.82570532291013	4.82570532291013	4.30597848337883	6.53455958421646	4.26113451925958	4.69039001506043	4.31835754850988	4.78607593194224	6.56350783521211	4.83052075992635	4.98090216300048	4.92766444949609	4.88149444942866	4.57939188296878	3.92844100163261	4.15249645797315	4.53910805415986	4.78856624681309	4.29511970658569	4.33153985673166	4.4509634359355	4.33874657633947	4.60848011445637	6.0806444224807	4.70771890670627	4.71739634696773	4.20274225031617	6.0806444224807	4.45406123739343	4.53868794049973	4.53868794049973	4.63161206518698	4.5703932113656	4.5703932113656	4.70812025709216	4.77966802059377	3.99553221757299	4.78799686530019	6.6807081482607	4.68521413872904	4.14966834606794	4.77150688818889	6.6807081482607	4.66962965272132	4.94264627938525	6.28185247476713	4.25587437950287	4.79653002944476	3.95408571617631	4.63673990669534	4.52729236106827	5.61839194595984	3.77568392004908	4.28832279669712	3.46005744560618	4.70131307489261	7.82644281676788	4.3246888700943	4.52464792781569	4.69173039516793	4.31223636462748	6.63094383734825	4.68600145051814	4.61603874088596	4.66240099595206	4.92555037621363	6.34028719434039	4.93322328894379	4.7633006254439	4.32891797826386	4.37168821763981	4.48594808494002	6.65335393090665	4.72172466378542	4.94605029130486	4.89120527339587	4.74633041253098	3.88732485375025	4.56039191297747	4.83028001146653	4.83028001146653	4.4166849738216	4.01216321916218	4.62552522525332	6.69119702243827	3.76344374304162	4.199964900438	4.77990593116518	4.39037785569765	4.42594003032159	6.56915721343766	4.02156086967694	4.74655213435544	4.77244318229332	4.92253618800905	4.57389222514501	4.40128956195021	4.21277069515835	7.73167942045847	4.5456875929055	4.4558608956764	4.12128608214896	4.81438218065421	4.68896031307664	4.81980060694418	4.06160638055731	4.45190741848519	4.47868248910412	4.32933990623056	6.56696637323657	4.48065342600983	4.6004321361727	4.6831767611858	4.14472457075129	4.31182353219072	4.34757703011868	6.67186037595925	4.31452402646948	4.09678974890178	6.19946430161469	4.61531314143671	4.77183472451648	4.54300774769244	4.93288961927328	4.51547988139984	4.74812469193825	4.73680405533465	6.57058679382189	4.21052883279287	4.35314130653019	4.65438976086017	4.50363488798053	4.37683482403647	4.94359052073053	4.37616769610516	3.61332385967365	4.71126748071818	4.69416844096499	7.95482210773373	6.4076648578656	4.772046276187	4.54466520457746	4.81645469858477	4.94099803367244	4.68896031307664	4.45686170018945	6.33940045055086	4.86075945104214	4.65911678962469	4.55242164861304	4.81217315799013	4.3281169214323	6.51828539071224	4.46399578909708	4.28633479950028	4.83423182724208	4.67048521986235	4.67048521986235	6.54691425954759	4.75404891791016	4.74523955242879	4.16392537852716	4.40325365579874	4.38543194408563	4.48918746594434	4.93713990883117	4.8501121299987	4.8501121299987	6.69220090989717	4.63846156695332	4.7339635882283	4.5157250556841	4.10523412112734	4.31572780672957	4.45049118388487	3.78077721809235	6.54499690112701	4.55934144250797	3.83213947348546	4.40801543912628	4.24857535168642	4.63541331663498	3.98510564494207	4.61210832103485	4.69193997086618	6.27529306770959	3.91838151764829	4.64524156260153	4.55063756765371	3.98587446695893	6.75492614163571	4.76994685504044	4.77537637192579	6.54555550232623	4.23936775361351	4.40264813768141	4.71285632361675	4.4178439269555	4.52847975414185	6.00761327264037	4.74193546465158	4.73738338470723	4.22967429494593	4.72976149600326	4.60243820327308	4.88454950843958	4.17528899909632	4.48446824659523	6.81629832779878	4.624626690804	4.66350142158926	4.70116648793883	4.42948582836219	4.56041194268169	3.76269226216446	4.59504445768978	6.59788054689665	4.27372402265011	4.70270910094049	4.76908681288738	6.82658000276146	4.79489637642855	4.45098281287232	6.37041248113277	3.92494007632996	4.81074103071253	4.59032402489555	6.7363002869449	4.01557067614182	4.44230599330539	4.84926709002505	4.77579468134655	4.1252605196962	4.63189876952515	8.05588003695975	6.60061495640124	4.85297190307996	4.39302420234576	6.60061495640124	4.6926809026655	6.44117865277329	4.5069535062493	4.56677567494892	6.43806694076696	4.31509218336085	6.46156995634818	4.51219762367001	4.74827204811325	6.24619617259888	4.4835725030352	4.65597153195812	4.89542880712831	4.66539848483382	4.21912931580228	4.64001286665726	4.86365850409383	4.86365850409383	4.84191584346214	3.91716708947996	4.43539615651838	4.27546795570348	4.62539190291179	4.74942448391252	4.19521755686221	3.84821015481538	4.44797800587384	6.77968425092436	3.87325869073011	3.87325869073011	4.53879384848013	4.6080266523623	6.44275452907883	4.66719362726618	3.93255725057816	4.63941501256017	4.80879393913663	4.30391461002794	6.48591349076349	4.84841416963957	6.12415046564166	4.30180502769207	4.33733351753187	6.61318684654963	4.27109035879977	4.25136939973514	4.81465715080977	4.27752293537004	6.53037739077793	5.54069077061639	4.67523128272688	4.67523128272688	4.81690254860552	4.22310235209133	4.60900781183957	4.52131466372485	4.87862000158749	4.51551234851075	6.5379792497092	4.35393654500702	8.98080493190661	7.82936590550358	6.28935130504297	4.66179207687626	4.66179207687626	4.73451206512658	4.85297190307996	4.85297190307996	6.39643198342318	3.66381427417434	4.44031007683	4.27371509443687	4.46805240224509	4.42976665862503	5.1470540972932	4.84590280428213	4.53501815307936	6.12768277846237	4.70402357229313	4.80171820583323	4.16867684369038	6.55259290583932	3.9225465710613	4.45933451402124	4.74482457980025	4.70193464450511	5.15588575465298	4.26393089822758	4.40288986329712	6.71641876720984	4.4572189768	6.57888648962944	4.29518043702217	4.60163336557892	4.27200624121535	6.62872000047842	4.57458919278712	4.1365301275374	4.62452856052579	6.62872000047842	4.50614851826698	4.24576898062539	4.56815782336199	4.13494428262705	4.62626152088253	4.77219566321811	6.25494303197372	4.24029672923551	4.7363910534803	4.53260968363003	6.42822894551015	4.25947883413893	4.48404348396411	4.23984245322131	3.94830640080407	4.68629093428196	6.46086147816291	4.5776504783639	4.4712273938863	4.41545677162234	6.79421191553492	4.67788652801365	4.55466057521397	4.63033444630068	3.84914406454214	4.42935741049094	4.30354349767547	4.77060090897748	4.68495425406286	4.47220672077678	4.58806086885646	3.47752936327358	4.36436072913437	4.73322490751214	4.73322490751214	6.64168558302901	4.68582491862475	4.33199175593917	4.67164302246553	4.37434150139277	7.7669560174743	6.45250502070848	4.73055775358598	4.64397519740593	6.45250502070848	4.73796894544281	4.01771717149041	4.66646789995699	6.55515480067201	4.1353210201926	4.39370329756439	4.7658915016319	4.620228039322	4.12163550659817	6.45250502070848	3.95864127085217	4.60824938665038	5.88094702944508	4.71676253558185	3.93067529927662	3.97067599515997	4.01292697398088	4.69864103711823	4.6725994857679	4.50045256313517	4.29981207365179	6.49013460085872	4.49262964880538	4.74689059716606	4.39710344665101	4.70989525516488	4.70989525516488	4.63098477855227	4.53013645660694	3.81525660139134	4.03881645246362	4.52261519906416	4.75965479315128	7.56350267403996	6.68770135180342	4.73894292098158	4.56291800623318	4.44954255787075	4.44707811597678	6.57636979291341	4.55745063022212	4.64137238930356	4.6739775543952	4.46495853455026	3.5045658278963	4.68249226028701	3.72124037742558	4.56968928356436	4.61872119310354	4.68438223269761	4.17139310548879	4.64256236684559	4.64256236684559	4.34813385212508	4.77696035945571	6.61842385899075	4.13937086349971	4.22830962505694	4.54476271899011	4.54476271899011	4.19525706290059	4.32329011051964	4.49528071600524	4.50274888644353	4.59131366506438	7.32181940010237	6.26385923079584	4.65096817640644	4.11753441231523	6.4541094139749	4.5689932199582	4.59024370207037	4.63653040237516	4.77809620484702	4.60507423241223	4.58789946996608	6.62911754564394	4.6576024516542	4.52184114332823	4.34574078854049	4.61419491810727	6.62911754564394	4.22901014623647	4.17946725406597	4.03906811361755	4.76832546525767	4.27840042077096	3.88904586767258	4.1288746381454	4.07755019002572	4.28680230101624	6.35187958453859	4.52360038576114	4.46175310163993	4.59438762723832	6.35187958453859	4.35824313863462	4.19492803769174	4.53425299269506	4.57699566301068	4.62163813084346	6.19537785679126	4.0650940962765	4.64083869754799	4.60786483028118	6.64572998087114	4.53802453397926	4.55214370606701	6.64572998087114	4.51983648119775	3.6071712085932	4.70994949944434	7.75215484869303	6.50846315517749	4.48490263932844	4.30336174437475	4.08626881650981	4.20835587236831	4.43083165276158	4.43083165276158	4.43083165276158	3.99668032835313	3.8535928564313	4.53114930375348	4.14215394738822	6.31605926853314	4.30495674762604	4.44797264870558	4.64704132253057	4.55475140836478	4.22861877956023	6.41004708161461	3.8745669924693	4.39483455833475	6.2666082774853	4.6173967723287	4.6173967723287	4.02846059760434	4.78921320894028	6.35014315244554	4.69248731194082	4.53604179396301	4.35152340502882	4.35362231771774	4.60133502963686	4.57399870275914	4.39361475981705	4.75625524506191	6.12074104780819	4.55155354241562	4.14484435125127	4.23944370652579	5.32008805765564	4.17621769677882	4.60716426376041	3.90297392028942	6.81191297828061	4.25257897822692	4.06839667835842	6.57369491170144	4.34299771330625	4.14057742311015	4.20013831174226	4.55361758445503	4.77148449230528	4.59515291118716	4.35063481366591	4.5377630822014	5.06102231647036	4.59889538693605	4.48994773380636	4.53276840151088	4.58615938913137	4.3865558806164	4.00032060072735	4.47991494173244	4.55994944507884	4.55994944507884	6.16904696613269	4.37967726989519	4.58123184743217	4.27214263176171	4.33306529460379	5.05454044701201	4.41096916514339	4.12305505544878	4.40146154539279	4.27290262806827	4.58379556966988	3.92680610560637	4.5466351510746	4.70817728967606	4.47878957879348	4.55801800512447	4.42446316443442	4.22384821906471	3.87433280135567	4.51573136764898	4.55568938749185	4.55568938749185	4.58548588334205	4.10160373552071	5.97460525101383	4.35128523194171	4.35128523194171	4.59914588714512	5.0903677927955	4.49616800302661	6.52503451958067	4.23567770695366	4.47644559257503	4.74685207986078	4.28231485606814	4.38064836687032	6.55452675010779	4.0152792282379	4.58023942481118	4.62905334439376	4.1999084895911	4.01416896615403	6.64424113401171	4.57266436665949	4.25989452038631	4.68650527478217	6.6691327200084	4.34642470321576	4.73895989244429	4.60945310832539	3.92509445348085	4.33846479612012	4.62515966975487	4.00417190905481	3.73739553189015	4.22861761253014	4.06521681111867	4.56046881676203	4.61982475425019	6.65300629674041	4.3364880181068	4.5575969194419	6.75086531958806	4.56948535482789	6.66636027625901	4.43694959221916	4.42636656417363	4.52458243276859	3.87821967338103	4.66939430799783	4.56822360444557	4.56822360444557	3.39618602538783	4.34772077477154	4.54013163488184	4.41891015957916	4.53498397814669	4.53498397814669	4.53911456164804	4.69098418015211	4.36193739183017	5.77365520439156	4.39823446020319	4.28879056843278	6.04667245491062	4.5053855193273	3.88558588493265	6.23829615437576	4.03287633469121	8.4575427863336	7.99495941162771	3.98671704773055	4.48138570424508	3.95536865670917	4.63957918252136	4.12434904247458	4.36743418744549	4.28544798490302	4.32877078587217	4.27287849460013	4.35152340502882	4.4655242234159	4.62735915672925	6.40163534271888	3.61207091927788	4.39005885905904	4.10150496495095	4.4642262197344	4.53556113790999	4.44978792123505	4.50073079592651	4.51332732136502	3.87487234161397	4.1804720924256	4.2758903386965	4.27468640000199	4.00572035978138	4.27164844955398	4.12329279878236	4.04664035986322	4.6698189539178	4.55237575109897	4.43225714786074	4.28511458032344	6.31795352621678	3.78489738342072	4.53565428010268	7.30709303793824	5.3290349462158	4.24259168528702	4.21378636593197	4.0347115356691	4.45166581166718	6.60387791103668	4.3260449673189	4.20721379664221	4.42796766383152	4.36940868792914	3.67288756581614	5.03695601661797	4.08507157436719	4.51433099386438	4.54196533516162	4.51738156402959	6.74943257973505	4.03990753364055	3.92157281432747	4.18902960919232	4.37756944902961	4.36950845159037	4.48591832757426	4.5548483700442	6.65216883825208	4.01910671799249	4.22805878090833	3.91561847551224	4.43763288762812	6.65216883825208	3.87243134894431	4.44181354210059	7.52843460902967	6.66215883268613	4.00194957229049	3.96340964356265	4.48328390714032	4.37223279830667	4.65888548743205	6.26114032311008	3.85034076001144	5.78105442315196	4.49280234850472	3.87421266029321	4.45541929337772	4.31727003345662	4.31727003345662	3.86231789731015	6.33134026146251	4.56750965005133	4.46753398820091	4.46753398820091	4.29945955920303	5.81689291467973	4.37056275750122	6.69879145340946	4.12406181149124	4.18222915138834	4.41991069759573	4.45018464283756	4.12348764667854	4.28875666509859	6.22982122515021	4.46082158627364	4.40501942858992	6.48410652047367	3.06594075124484	4.4293575221528	4.36720502743614	6.36560841546061	4.25430438791606	4.25450394262012	6.53503840194725	3.91605958171515	4.05919430994527	4.30728352478791	4.22441798962417	4.25526565043464	4.40680267570365	4.11153722692528	3.96464758744498	5.20276540089225	4.24833011664792	4.43719088335596	4.278192173637	4.4360788559166	4.33752799099063	4.29393921137339	4.30519677502356	4.13045004733852	4.51788924579176	4.13212770993355	6.64902130236593	4.43436355139789	4.26726721081147	4.34493765670109	4.27082411490041	4.38358337713792	4.10399599697754	3.96711587090796	6.40041950028521	4.37691686235267	3.83756683722903	4.19763244718924	4.51764804475484	6.36119128301205	4.39772517016838	3.85251811112526	3.83908158827855	4.27680509405983	4.16281505620647	4.07418047591734	4.06153251309	6.25374860818083	4.26713064642759	3.81452147863172	6.39373809614262	4.40652216637681	4.24011038444762	6.32089907708515	4.12533140174391	4.42999414679434	4.45716618470521	7.95284953240921	4.0763700987796	3.78470007638894	4.46087987311248	4.4573285514542	3.77086280070802	4.56072150279356	4.00998342215935	6.05732128897866	4.22046895347116	4.52963457759894	4.2253852479214	3.68652475502142	6.70683056923981	4.34136053546892	4.32298977497279	4.45686069213625	4.27277405044574	3.8068887482966	3.89929220878029	4.51096486606433	4.29309887804544	4.22639895848009	3.89639692977824	4.4411316980087	6.10715756308882	4.22513358130983	6.35778887571598	4.12943625847507	3.87502151221997	6.30991486929339	4.08111232442012	4.13961030965787	4.46567049292431	3.96080803105101	4.16367795114354	3.85722495982735	3.9632997754636	6.5265786298255	4.15126438816882	6.30453945079011	3.82016797047628	3.9579490346385	8.10618004418692	5.97184411053491	4.08931796416084	3.81627578273183	5.65627518811454	4.02494712428327	6.15549256755457	3.69831045981747	4.12232293128644	4.32401795302894	6.57131478386342	3.82329982864025	3.80822121107644	6.42963723436497	3.72224770294967	3.84833269528213	3.98612181516499	6.4648457649661	3.89247777165196	4.11377655420573	3.96658872711229	3.44753131883478	4.1589543914407	6.55714319411465	3.83574495380267	4.11415609980822	6.21723144861057	6.62179096361402	3.46394083291678	6.2371088105079	6.52397755842576	6.24065487956495	6.67433834275581	6.13854343208891	6.62049074014783	7.96879262359643	6.47837325302835	4.70141021132015	4.59300317097728	5.92812166577951	6.2850253560539	6.2850253560539	5.43501541223995	6.61842385899075	6.63401163560245	6.39757012241182	6.19528476670761	6.54510127211601	6.48835164189811	5.11275521329633	6.72564421691144	6.57432767734731	5.9340722765859	6.62058757236349	6.52166754202306	6.28553609646713	7.73607539088386	5.54737731297597	5.54737731297597	6.49560684814249	6.40426280784891	6.47210513755398	7.80620667453786	6.521449417738	6.34293251361897	5.64644907047396	6.33592155783863	6.64720456002464	6.41325431454628	6.44121573154972	6.38333025794071	6.53732979841896	6.06636445209739	6.39969978874917	6.51842844678021	6.58121819676614	6.3935453061103	6.36057193457833	6.36057193457833	6.44441951315016	6.19295299976353	7.89558512971247	6.22811795624212	6.46895556977569	5.76229506551882	8.63236890801031	7.98502822714642	6.47643107547627	6.63474796476353	7.80057735124377	6.48942441788452	6.40380177997992	6.36890490206625	6.16075461472578	6.17626637963055	7.98485957027871	6.58139101031193	6.34436765713693	5.59230163920002	7.70504611047063	6.31713078030097	6.0294751501256	5.99758822050218	5.89996192473543	5.27519617727586	6.25312972524267	6.25312972524267	6.36321253165969	6.36321253165969	7.89669809850209	6.12614831258464	6.50453367161483	6.43620594849614	6.30618483232241	6.09499643048207	5.68926152572842	6.5880028130403	6.5880028130403	6.2476135682337	6.21559275107847	7.75786624960566	6.62552928369308	6.26076104404814	6.41638419531135	6.3028295391096	8.00700524746149	6.3028295391096	6.38841669358201	5.64929768599294	6.30037248272628	6.30037248272628	6.47633241237928	5.82240141450842	5.83849972253916	6.37539761098636	5.42237877151208	6.61020854811393	5.26807160790209	5.26807160790209	9.1992897030931	8.56118362920741	6.90710418167198	6.43180042133376	5.93777400173648	6.40204536570455	6.40204536570455	6.26074571106263	6.11380236177766	6.35007745446363	6.31401046922641	6.21886312034437	6.15509205549702	6.60110079083672	7.56322363088149	6.16156239894989	6.0979853109741	6.26267690757163	6.25976084782459	6.34478013018078	6.07564707042467	6.20700463665654	6.40008424401118	6.13640441982319	6.22328481007187	5.99690848566173	6.47024924664169	6.50432203832915	6.36360786234732	6.63229752372216	5.38254242461463	5.78756092229966	6.17532526179732	5.88581798297049	5.8777947488081	5.59782927820973	6.64861430738114	7.66930956789684	6.56923742066909	6.05526243918771	6.28237162106264	5.60837548123151	6.52063854466624	6.25695018377291	6.5618359269842	6.43315421351221	6.28577515385546	5.69703849651759	6.10985133852535	6.14278382352989	6.2841326927261	6.57633402727094	6.34996405552393	6.10121092028849	5.62854967202929	6.44355989563634	6.44355989563634	6.35972574786452	6.3115418138483	7.70652676108397	6.42156390626996	6.28965913314061	6.14857681875956	5.97221171118397	6.45927280534599	6.19525195055362	5.97810807359017	7.68090756889608	4.79254991288858	6.21780156735653	6.34994194771823	6.45185060247399	6.09367277556941	6.49869946072365	7.88181588193476	6.49869946072365	5.74960791133504	5.96732988336115	5.96732988336115	6.06864801206691	6.00363111343245	6.3101246115643	4.80361801973528	5.7772591767274	5.7772591767274	6.42563349499916	5.95800092579451	7.67371913514243	6.33114315495424	6.33247067791716	7.84711704569236	6.62038009426294	6.15980716334832	6.46258379964565	6.06046161962362	6.18559381724346	6.21735400782105	6.21735400782105	6.21735400782105	5.76325860650261	6.30985837731962	6.40607091092439	5.68402717994171	6.15715140920977	6.20816734360719	5.56997034223711	6.37661582886993	6.0845443527208	6.46698261549686	6.16565287506477	6.02838193711706	6.11566824470898	6.59533203795225	7.64301460772344	5.98060731479503	6.3222476625434	6.16979884542616	7.74728785762701	4.36735464982743	5.82785224516393	5.77709234944404	6.40861816065966	6.40861816065966	6.50184867368145	6.01708192452896	6.39230807914269	3.95700792210122	6.05304719583216	5.89062351825772	5.89062351825772	6.54290816001686	7.74403174615976	6.21248310998223	6.1417245970293	6.39214769248853	6.46420265379914	6.10401074116394	7.46927441803535	6.22328481007187	6.59318268709093	6.57562987144546	7.14222192066562	6.33373752339843	6.26770333852334	6.2578974269307	5.68618319460151	6.18499125021981	7.9585356920563	6.18499125021981	5.83397350183005	6.28966144268172	6.11660233785158	5.82997786226233	6.47836834617582	6.51333062115677	6.31187255848877	6.31187255848877	5.04735645527888	6.12925414815327	7.66920252302789	6.25526476301133	6.12555625423832	6.06463785284965	6.40877534692085	6.33399965740344	5.80606767669977	6.57100244201569	6.03192993668152	8.29408452525879	5.99361982439958	5.94221523304087	6.39988578102809	6.2742368303144	6.30958167446242	6.48106073830031	4.87748925112547	6.44856819848048	5.46555833417188	6.39884800329782	6.5436592373538	6.3870492812729	7.5802500408333	6.28466022997977	6.5284895986442	6.25961514422289	7.5802500408333	6.14542302786731	6.32772761465253	6.3534241257349	6.18205005017319	5.79818099769777	5.79818099769777	6.18890413925653	6.40489677177199	7.94251392304592	5.96154885628961	6.48841440165685	6.26993467212226	6.12953301880473	6.02628234797255	4.68273113271694	6.16906205014497	6.4501704849694	7.81697205459739	6.44238694273153	6.15928774492521	6.14052460247791	6.44051307346415	6.21387133008055	6.55769509407176	6.26513730112961	5.93814893291821	6.03292754280204	6.38055999139483	6.02095772239642	6.55515480067201	5.45303621147461	6.23481991369584	6.27091348038694	6.02749453926121	6.33031863681163	6.36695581138896	7.96830528129145	6.36695581138896	6.11467553020536	6.12529607851561	6.21678709795376	5.65788426311018	5.06084357985379	7.4583422449643	6.32827693673046	5.61746201272624	7.40167542421959	6.02270680902472	6.1762618563723	6.1762618563723	6.23998658991401	6.23998658991401	6.34281281940819	6.07045138746896	5.8497047682787	7.78727818462286	6.21285516229135	6.45790996789573	5.31221632796474	6.36045367093982	5.5346784884263	7.23214126915396	6.30618483232241	6.26404616296141	5.45232090655845	6.48078597341353	6.18656984193766	5.89229285556957	6.23413975476763	6.08947739163768	6.39403680837672	7.48266621520947	5.00597044436952	6.08898849316008	6.09901596390277	6.0202347842469	6.33380077205381	5.88104919940364	6.15795329893701	7.48266621520947	5.97122782619795	5.65938053595741	4.99243442118192	6.30446211049914	5.85343032707754	8.60307969041671	6.2311318157964	5.7140367521016	6.23727893860901	7.94707375511337	5.16650982606072	5.11719382619266	5.34538492815385	5.91601925202913	7.94707375511337	6.17428224856821	6.32074753278505	6.40363442938877	5.7491245877194	5.90080627529005	6.08652664353876	5.51181040941465	6.13545171545352	7.55704770055144	6.43382038509986	6.1155858134269	5.8491755419375	5.88163107949643	6.44144713232769	6.44144713232769	6.25792221362371	6.45482658954108	7.5815846639005	6.31468838317604	6.30341867976989	6.45661549083259	6.39295150145804	7.61059445532521	6.08163815312557	6.0838497954973	6.19000930625547	6.31504796138195	7.94152957821172	6.27484437362421	6.10941891350408	5.24870857785377	5.30642448688053	5.84152577639906	6.30109727461078	7.68827701816448	6.29819880869945	6.04792536597901	6.16329851610635	6.43921261644331	6.00601872783247	6.21220941076825	8.60143411111555	7.80421530874751	6.39473386058391	6.39161901131608	6.10929847131431	6.04051441189509	6.09966660226143	7.93027789788533	5.89441900204033	6.28770617821534	6.08365193448691	5.64261236106885	7.21382183780961	6.21959088708878	6.25729539101373	6.07207085305766	5.55695321336302	6.19734080699764	6.08059850216147	7.00186513059116	5.89229285556957	6.28729864922425	6.25893105514393	6.04794845508591	6.03685903001131	6.27170885865729	5.65512134239294	5.99231014237583	6.47315401435659	7.79216674306202	6.16434471774351	6.01046670006869	6.01046670006869	5.87042604864095	6.19016409793212	5.96608607243304	5.85114393791457	6.32940311608691	6.21131447080239	5.52957155322187	6.36481327971818	5.91054013093896	6.24799196393162	5.8009881937775	6.21823252930906	6.21823252930906	6.11121180648205	6.37482875909158	6.37482875909158	8.5499368845332	6.24548008463542	6.11624667961888	5.79128920546599	6.1443576635932	5.95647164926872	5.84905811433495	6.15363575637283	5.0215938056686	7.51816784855671	6.45617599607322	6.45617599607322	5.73454380248373	4.98395598195492	7.51816784855671	5.31095138220339	5.03830509558561	6.41136764490366	7.58737368420746	6.22156861447941	6.27441447565589	6.05744051643475	5.09630324718824	5.99315076161606	6.13795490858199	6.0161277825833	5.98386185900693	4.94377541837021	6.12029201056896	6.02088909619587	6.33338693339983	6.33338693339983	4.9392053949684	4.9392053949684	6.35428084884692	6.4123834129046	6.11216992823496	6.3418707533683	5.98343512427885	7.15014895283338	5.81688149739525	6.04381125649214	5.62613407532658	7.07161363309675	6.24378946155422	5.83222163288505	5.83222163288505	5.58152690894436	5.56318255237552	5.69522411989431	6.14505238952444	6.14536139672492	8.61204128955365	7.62605605919234	3.84200266672358	5.32449397702507	6.09257645603116	6.09257645603116	5.98882855173105	6.28340005948857	6.2504315517047	4.92744140939609	6.05516890966152	5.39698467422679	6.17195627002356	6.17195627002356	7.5016836115877	6.24095561639432	6.28455979352887	5.83906508052228	5.14143929940826	5.14143929940826	6.10802751226025	5.2910697199436	6.84304861975688	5.2910697199436	5.95066091126534	6.20556685961606	6.10560970923257	5.46823763977338	5.73204702638186	6.37600177116265	6.15720131063522	6.05656628209047	5.66073049423426	5.16303337943646	5.00956794745798	6.14841142134943	6.01228229692875	5.91938458171809	6.37321964388565	5.70387923221785	6.00871964336437	6.34597752582726	5.75382282680512	6.40055752063477	7.52805702068972	5.47837749034602	6.09329472408035	6.24876381206335	6.24876381206335	5.99295398556951	5.99295398556951	6.34128089308846	6.34128089308846	6.32045565767414	5.65600425625694	5.63086521620098	5.83337187925541	6.28539951781272	6.14531985130826	7.44595188382331	6.13266027974227	4.96415136524353	5.94482435327429	6.18556126990674	6.2298345253923	5.85029172277056	5.99913595844626	4.50350722894608	6.19767401581177	6.05401561221151	7.13764635493289	6.1334991520001	6.1146254037704	6.07015174586582	7.03605139687393	6.1218474865671	5.46283935729374	5.90814828580287	6.37099256996545	5.60155050674759	6.23911914114432	5.79096430023586	5.79096430023586	7.68764920802082	5.74636329971245	6.30899127439673	6.1424657869804	6.05442125434546	5.32891696473883	7.68793672732381	5.67548091708567	4.06474127770624	6.07401470814963	5.88217347323834	6.15433439695562	5.99056341693452	7.18680180926884	5.58256523127359	6.08586782999712	6.18496973772946	6.17297768177812	6.19210804967204	6.19210804967204	5.5062614067331	5.95266616153006	6.22819572545842	7.45864837664947	6.37172308662804	5.33007072587604	6.11232803274301	6.17013348011556	5.50471333351461	5.81848665977163	5.20375903306074	6.15149943854491	6.15149943854491	5.89419234193057	6.19888379298723	7.57342339783612	5.88389511745449	6.04846264219336	6.23025809670542	5.95825100446383	5.50471333351461	7.84125226402156	6.25441267938222	6.25441267938222	5.98795002752279	5.25749771570878	6.19492851288126	6.19492851288126	6.12410030915127	6.12410030915127	6.22786676232973	6.22786676232973	5.87897824641281	4.06301530667665	5.93859129986479	5.98838288344551	7.72149728062143	6.07760301808997	6.1580892768656	6.24269881885399	7.36773131088773	6.05008521170428	6.10419813698081	6.36043908419573	6.10139003061152	7.38935143111861	6.12707950159501	6.10941891350408	6.12550778840957	6.08375910784144	7.60196903793426	5.09051944986834	6.08446738826653	6.08446738826653	6.07546137979503	6.07546137979503	3.83843433582241	5.80743957013698	5.80743957013698	5.8818407800812	7.60196903793426	6.01388342324854	6.09586173402666	5.91720195637091	5.75290703482491	5.75290703482491	7.63425670360583	6.19719782500565	5.90706897448951	5.50828841044935	5.84836031323851	7.20972585997013	6.24124587742756	6.17201243612088	5.83729690223267	5.83729690223267	7.42473192584869	5.12730807870836	6.23520239360463	5.83123156722238	6.28002491629935	5.72937172570095	6.60845556582719	6.0329098492669	6.13537968893612	5.73812944186648	4.94739144611439	6.12364170452739	5.78415216534922	6.32229438458255	5.44521561797857	5.24276954987624	5.24276954987624	4.35585573158116	6.09694440186307	6.09694440186307	7.67320709047539	6.18424884948522	5.91721463073889	7.11157215437718	5.38411163750489	6.07118987450044	6.10481174935206	6.11817104068328	7.35297353717687	6.2075469902891	5.5113559352263	5.76033843131566	5.89915847028538	5.84505316595584	5.80294561293235	8.50308052601402	5.80294561293235	5.71458234388591	6.17449469160897	4.99057534095717	5.95893734938875	6.06454831982345	6.12623210610579	5.7477515550648	7.46834558806056	6.08720498851446	5.90204510413779	6.28455258226294	5.54069077061639	6.20153599877624	5.87832894064383	7.46834558806056	4.6119009063086	5.90150167435447	5.54671723845667	5.94173771772003	6.04416254669979	6.04416254669979	7.25007298391895	6.19598551279227	6.32224383995079	5.94270983929407	6.2166902308035	5.28341175796425	5.28341175796425	7.25007298391895	6.00436653763031	5.95938452566726	5.95938452566726	6.15571788985215	6.06696969011936	5.57761518834831	5.83020502623949	6.048545453156	5.9850182353879	5.71066070996204	6.0677719344698	6.0172708184066	5.88955378110332	7.43872220469848	6.10498171802157	5.95380390790685	5.91475512918103	7.66832083036189	6.1603553452918	5.74896333255445	6.1943833502916	8.50308052601402	7.66832083036189	5.78768636904744	4.94457535659306	5.87241908961398	5.87241908961398	5.57194648210898	7.78307650547688	5.87548151299225	5.87025994440702	6.02885272904624	5.74792733711555	5.87813013418259	6.21513419837893	5.73670911332186	6.09603031318007	6.12350052774304	5.96661626032627	5.96661626032627	5.608077015311	6.10367210055201	5.8278072032242	6.21381223815202	6.0876658222598	6.08412249953617	6.27493167630242	5.81579976512717	4.90499066609555	6.0154061956067	5.7354164799832	6.14123714816458	5.83125461390467	5.86880787132237	7.69804732753763	5.86915137063661	5.8948588673532	6.11270002154076	6.08219279924819	6.0512251721002	5.30116293305147	5.71331335210076	6.05092824892401	5.7121198501816	5.58275857197193	5.25445886091081	5.83984372652068	5.81365937051442	6.10618333054289	5.87015774197458	5.84076071831598	6.98884331603815	5.40560279008274	5.40560279008274	5.51045037074718	5.34936607992564	6.98884331603815	5.91608288131775	5.6751914780086	5.6751914780086	5.34058201356865	6.19977668690974	8.47458718418231	6.43872623965296	5.40198137539678	6.12829492113454	6.2229128895848	5.96870136452685	7.11893355915765	5.43916627315131	5.80301743453053	6.16781044159392	5.51945330476372	6.13036849104178	6.05764528009304	5.92005859451999	5.84701344579434	5.75100139223163	7.49999948991077	5.89898038505346	5.21623554671206	5.21623554671206	6.00810489849447	6.02027949456086	6.02984826083657	6.27828059837926	7.33783854380355	5.79764893253323	5.62283404694768	5.9020547061765	5.97097705688596	5.81789753978011	6.06945390214694	7.31208386576026	6.06945390214694	5.97673246606198	5.63977291450475	5.54069077061639	5.84312389573374	5.62164435754608	5.96340731621413	6.09427465347527	5.64694903337731	7.49810333334645	6.27329762474277	5.82946073072468	5.46848722456129	7.63154848690746	5.76332186598174	5.98432827297321	6.00359480571674	5.92938434330722	5.7273984966674	6.00638388821291	5.2983868557713	4.9401018638079	5.8049533038477	5.83260762779885	6.19938800349119	6.09196952413094	7.20008126479341	6.09788941725127	6.07123678422692	5.80315684192915	5.93092225412706	5.45369988085488	7.45453510918894	6.0010182907229	5.84165703755646	5.78346804609837	5.09784824471603	7.62489729234463	5.29502778004936	5.29502778004936	5.85668552019863	5.72014909877203	5.87218697092009	5.68698678241403	7.62017684705726	5.18305180416956	5.66038357085099	4.92467295906284	7.10442257042517	6.00499588609447	5.88633356448388	6.165427879015	4.82121470943151	6.09513282171801	6.84683783877388	6.17293761057684	6.07803764527257	5.6625841499732	5.77612390737791	6.06479556538344	6.03387781098492	7.68644048870622	5.82140811889329	5.82140811889329	5.78344179153129	7.4314711004472	5.04763145628072	5.36591909265892	6.00713669739627	4.84418098154727	6.23709326763928	6.10617756724505	5.48843183213839	5.48843183213839	4.96564052415301	5.92715373159684	5.92715373159684	4.8156776024617	8.53793958613823	7.42514474834935	6.07036390674039	5.75145024173156	6.07125260212361	6.06760891527314	5.8360313450453	5.8360313450453	5.83721363639458	5.83721363639458	5.30623509918201	6.0833734040926	7.04453695941915	6.0833734040926	5.42087110061075	5.86347831138635	6.06163906838134	5.65763261817782	5.82222200976911	5.97755431214841	5.70035619385429	5.9878715798155	5.89092004694704	5.89786652169806	5.39276233743785	5.39276233743785	5.74994941416083	5.64616253690706	5.99423994615708	5.42471042310409	5.82561212384294	4.68988316104998	5.98473314071321	7.2192735879079	6.21274089015376	5.2859157852015	5.85608860300444	5.96387759542275	5.33690552860553	5.8684830668426	5.76785662402155	5.95970981077904	5.68370458887534	6.22989338305348	5.5741595086918	5.87934648895327	5.93740129026289	7.57128807777252	6.00349029189475	6.01156036801757	5.9995406870858	5.9995406870858	6.16963939201504	6.16963939201504	5.33569400363209	6.09427614290647	6.01070753730712	6.19618811788406	5.96839426880243	5.7813775186265	6.11560667156228	5.97809353178324	5.4602522829104	5.5257133792007	5.40132794670051	5.77281469027136	4.84868828302513	5.71457812209499	5.77114729125653	5.92796711870293	7.49751099708939	5.93001027527141	4.77405459568627	5.95959686534217	5.84235648549592	5.19519489285503	6.02389293292693	6.00987306147554	5.77114729125653	7.29759042952131	6.07349182374825	6.00460574698506	7.18160331778678	5.80108192187755	5.49961908863234	5.60097143682491	5.92038504545286	5.92038504545286	5.75062705118898	5.19324482643912	5.55858173922606	5.85772587473243	5.96032329724691	5.08061385901295	7.4244332484385	6.05099089352135	6.14986189770811	5.98717287712105	5.98717287712105	5.60092614675762	4.99085958461909	5.9754063704701	5.9754063704701	5.9754063704701	6.00961519121125	8.44368778944609	7.36665541402753	5.79946899497195	5.79946899497195	5.57816427257533	5.8774648099233	5.44185175498162	7.2018461861048	5.10058141420147	4.66077083862347	6.13589865061469	5.54630442846257	6.98414200711055	5.87662332115669	5.94096123475449	5.94273608154759	5.94271539034253	7.62661406066528	6.14615015094122	6.14615015094122	6.09012489462472	6.09012489462472	5.45508880555198	5.4161392711643	5.97035983419376	5.35535628310058	7.30867800203236	6.00929667475581	6.00250849518209	5.87136720600961	5.2282166936456	5.474176396782	4.87867593171442	6.05887039424741	5.45792154888509	5.11008676271166	5.91176124263183	5.97199187717368	5.86960951674037	6.02353260528614	5.34513004260635	5.63243078301236	7.54325026671416	3.86681561442919	6.02982688748107	5.8295010410661	5.76294378557422	7.17064350952242	5.2282166936456	4.78494796732127	5.55112299314836	5.21885922564372	7.17064350952242	6.15572296296102	4.93462536657151	5.24423311847896	6.00390954653334	5.82797831819427	5.99845778946159	5.89309346745402	5.42790393092718	6.14624680611178	7.34405125718206	5.76182786517342	6.09235540243349	5.3395423402619	6.07629240342617	5.84075792232936	5.69359813284767	6.01205992623287	6.09091832927878	5.72327852692799	5.94167609989305	5.97209282978577	5.27327647937129	6.01581086660928	7.34387989394548	5.69897259810864	5.86146905973654	5.9656417342943	5.79086409051788	6.02833438619741	5.66671232063095	5.65632069753873	6.05151632154664	6.04925598920567	5.58190171127618	3.73314563060458	5.75566017947101	5.72556577710879	5.69831865584926	5.89201452883405	5.78312051515633	6.96434427235567	5.89201452883405	5.86406849019444	5.09015713847675	4.53217546951739	7.40004222868244	5.75046459477705	5.77221707140449	5.7776398792197	5.26069891110115	5.22368556501896	5.49528055856464	6.15106351834691	9.40581059017737	8.04416865246267	5.76679174374739	5.69094945926934	5.8877214888098	5.67742464763758	5.67742464763758	5.61934009417861	4.87182816737302	5.96274344317853	5.28633936107072	5.80995274514395	6.01938857337853	7.39996848506059	5.18570366650065	5.77114533317967	5.77114533317967	5.61279618711836	6.02982688748107	5.7088463890416	6.06550818356153	5.42088983969354	4.81411759840051	5.55444435836981	5.55009571504928	5.57077523988433	5.36838336065597	5.25046167232919	5.70736787762298	5.42279610273536	6.11163073268457	5.9374514942984	6.1573813929143	6.09308010118842	6.84331914750386	5.61899308806827	5.80874674804282	4.56309246826629	6.84331914750386	4.79101465972682	5.22609614135387	7.01088462797497	5.87481681409252	5.87481681409252	5.58053846413967	6.09236176323748	5.95609467317875	5.57881856118729	4.14096778691574	6.58050834048883	5.67628012926627	5.54188232101896	5.47873721782275	5.05008862493762	6.09651212927717	6.09651212927717	5.69414580895811	5.63343891032901	5.34757684869653	5.68574681310216	7.54018617402274	6.03545417686852	5.94271539034253	5.81584439006933	6.07539476012896	5.87929534226267	5.23728745116123	5.9484490657406	5.39987514051595	7.37848715473769	6.06808447592979	5.90016681524236	5.98873505135127	6.06648924305637	5.58110874879283	5.73913113526064	5.51829177328285	5.74708409656862	5.84297845301316	6.07875229043966	5.6169369320154	5.81624834233466	7.09929679928693	5.81624834233466	5.56067116970141	5.47190567283909	5.27651497855373	5.98916466594668	6.10064651015888	6.10064651015888	6.97492159840043	5.30626253756391	5.56498629715262	5.61061250953597	5.58789941219744	4.74488426612756	5.57211866347938	5.57211866347938	5.77431473559251	5.86156566686991	5.85011315715047	5.98620896184326	7.58376528040689	5.8218678334465	5.91053844966576	5.25370729691732	5.82019117348339	5.79916270261144	5.79916270261144	4.50275691295623	5.09646011711202	5.91593621957751	7.51534162099052	4.90599350914099	5.71169244122567	4.91027642033517	5.70450164296477	8.47635079472606	4.81174295233272	5.82987940746381	5.45891831932325	4.73549305003307	4.90055829452844	5.79114217260471	5.82001501022447	5.81624934139353	5.95426375832118	5.50506271069821	5.7768833107602	7.55428089427869	5.57637727362868	5.78230501127353	5.3387751016422	5.84745872776959	5.52773473566837	5.90571614812763	5.87348872443034	5.75206165831859	5.48965723503698	7.48998228331037	5.87252706037654	5.84751513037523	5.88034820150838	5.41965706835038	5.82889650993077	6.126940474651	5.57165831902579	4.80255234221767	5.78341181096001	6.09904534861786	7.25648724638847	5.8727787134934	5.86802127923948	5.86802127923948	5.83386657239111	5.9535995186943	5.59720351656297	5.89723203297709	5.73404099371296	5.80710162966065	5.77789218393147	5.78944600372455	5.8363499398868	5.59720351656297	5.75636795747663	5.64802935404985	5.93715446906613	5.82714432891826	5.93681170750095	5.93600574287333	4.90129623092345	5.96179254396762	5.8536205240826	5.8536205240826	8.36648453544415	7.33522132229753	5.72137405830912	5.76358796926431	5.76104174329449	5.46157656357041	5.54913702657489	5.41247260720867	5.89116012732963	6.25162527171046	5.46573759858876	5.26138719390818	5.81961426193058	5.73562199748303	5.95296994784938	7.33151709751247	6.05018686270355	5.32344376556579	6.07357224743427	6.07357224743427	5.89236557997354	7.11238991521084	5.77916699906069	5.74479474954414	5.47777032546286	5.77698068591673	5.83826407118105	5.83826407118105	7.54983719508992	5.24977393739473	5.77195610962882	6.04814421494623	5.97466441480363	5.88780975691501	6.0954303314255	5.37823783648232	7.43267572030298	5.67238537546346	5.83421855735653	6.02468990637314	5.88041756291919	7.13840732810633	5.50238708670406	5.7903719454191	5.7903719454191	5.68698678241403	5.79460116103892	5.79365483454511	8.21873329758501	5.91061569431642	5.91061569431642	5.56225092588556	5.68542585172341	5.65695277623174	5.9734747534539	5.66351396838924	5.71765342490956	7.17019631393813	5.41258413996405	4.55454656642696	6.0396248214507	5.43603630353579	5.84208280998382	5.81058418839066	7.41953182645798	3.92318408056023	5.91942296527588	5.78650416597325	5.93370882822006	5.82497040999071	5.58725756390605	5.73815401816483	5.93396841284017	3.98022421692336	5.98645270868186	5.37416543635583	5.8528381605057	6.01975671200148	5.87800703582447	6.01678582824818	5.76544047120361	5.79762613432607	5.80790219807305	5.80790219807305	5.21720740458835	4.15150750621615	5.54937287479831	5.90054200164124	5.32334435659579	7.43632844556642	5.66040924688115	5.63378866160236	5.72480006539725	5.29980397540911	5.94254286650988	5.95998801875625	5.80957641970373	5.33193758115131	6.00688345488647	5.35464237352573	5.73955337232821	5.90635271706917	5.04189120390746	5.74075827883347	5.84678621458529	6.77050093385167	5.96155667098334	5.64903806739284	5.33869459083743	5.71464805253408	5.85977221041926	5.66639710632013	5.63541911587065	5.92561978616081	6.02350036977666	5.13402468364573	5.99258768145887	4.37175027720359	5.94434730214321	5.89448895939653	5.38848215645574	5.41779920592059	5.44090032590784	4.90531705451961	5.83601768903172	5.92956689288938	5.92576754855795	4.71426448381672	6.0398517693542	5.91385502493851	5.81917866804185	5.4523466851053	5.23917803516354	5.7461034961797	5.91849448788576	5.53719456960872	5.76260868702483	5.41319852393935	7.15014895283338	5.3581516142241	5.41298169007806	5.57399671793791	5.88872609476401	5.75928567251951	5.86349650208611	5.82496802814969	6.06062001196332	7.57886546714615	5.33587593344603	4.72003138070675	5.87398313915867	5.25543183685461	5.74200109566685	5.92370203042224	5.92722562568781	5.9190977043581	7.34895845373096	5.62897456595948	5.74761882424348	5.74761882424348	5.40952514496005	5.9681443564325	5.56966808743171	5.56966808743171	4.6506358632836	5.9499215089804	5.63003527319712	7.14354856652554	5.33188287313266	4.98606056827466	5.89328506195675	5.88813622968434	5.33942150535983	5.842090926446	5.83509677796973	6.00439452087283	5.4712746106705	5.86212056095048	4.4739969558724	4.82114926764786	5.57044354535347	7.32725381463456	5.01866572251606	5.01866572251606	5.82826937358213	5.96778000718551	5.49323486207344	5.58271367436172	5.21207696858107	5.72906003592652	5.67527101554983	5.86844552846716	5.81049860808801	5.89243305137795	6.42551567879292	5.91700566568039	5.59339055367944	5.78674857388824	5.47993496965235	5.9801968171003	5.40524160708829	5.81023257917279	7.43407831128826	5.36005150983076	5.82270602947523	5.61980221877668	6.0230905145809	5.64714510919724	5.1187732814353	4.96373738512473	5.77140625049162	5.51848337960566	5.8761918731057	5.49100727956082	5.78675264597433	7.23327385650149	5.32232079403723	5.32232079403723	5.85481203934561	5.38195609885417	5.52407139878312	5.52407139878312	5.97848241985848	5.92732827699189	7.23327385650149	5.59555018639612	5.66228257886075	5.69315212745837	7.361569101647	5.54504712925173	5.67456585013703	5.67456585013703	5.66140270212171	5.47520892932658	7.361569101647	5.55379540471652	5.82816038226841	5.81952018503809	5.46803064280839	4.90118504747929	5.87443323476664	4.67120131992442	4.67120131992442	6.02813513062643	5.85702233877355	7.36052747019963	5.90339760372835	5.81123239290388	5.68579370236518	5.70735117677734	5.77234662108655	7.1660629256485	5.9211811116988	5.93034043804468	5.98444067528471	5.69267408008345	5.59622551740652	5.59622551740652	5.48370757460629	5.77476876891828	5.93098716029463	5.79439905889908	7.55709952052482	5.77914270531488	5.85928022646556	5.61158310711972	7.56064952284722	5.47892583422258	5.76564655372231	5.68586569550886	5.68586569550886	6.01868259654561	5.72158458358933	5.81613858449458	5.58250618293528	5.73878204792169	5.81318373843401	5.55997984234928	5.37753686741794	5.74887196745766	5.57203154636938	5.57203154636938	5.69804105147262	5.69804105147262	5.74975480591985	5.87830207992982	5.68232654980068	7.48294548682216	6.01351900048925	5.37869834332057	5.72415612769352	5.74411165776827	5.49093087317604	5.63559087344696	5.91233755941084	5.61017375721079	5.31113363949223	5.94469737645672	5.8304695032939	5.96582375754561	5.93152845057121	5.87060147070391	5.87060147070391	5.36852510624262	5.58635606152827	8.48321856966122	7.42461973067424	5.90453599305698	5.90338847021369	4.69103000571586	4.69103000571586	7.4572281840187	5.51181040941465	5.98035212941955	4.42139292612429	5.72721999950777	5.86734156869673	5.65338763222786	4.93974562671603	6.80607375197204	5.67306715057466	5.73716284120623	5.53967124336371	5.61712074107222	7.30648178838198	5.6216682047994	5.92372431005795	5.30266149060213	5.75197547299038	5.65971678670893	5.60133080361403	5.59701573431305	5.20910340407532	5.70265173478912	5.64264040989459	5.92633646623626	5.72067622044655	5.47167641972237	5.82369378927268	5.93288086532492	5.30116873948942	7.06260388001435	5.57008217983739	5.5932179054679	5.49860482893204	5.32948301083919	5.65426392430654	6.23634515403495	5.65426392430654	5.49112841687874	5.91708947111672	5.68212791237364	7.55375393659607	5.78800170581908	5.29137107209753	5.70325347984264	5.32114400154184	5.93595507366835	8.93419841365506	7.28555591048728	5.8797288533152	5.7110278460176	5.7110278460176	5.7110278460176	5.45959445317055	5.68212791237364	5.68212791237364	5.74475815556937	5.17654454167386	5.54936698048746	4.98762443651089	5.30030695436464	5.92192879287325	5.14489631626645	5.28355483803587	5.69999153908123	5.69999153908123	5.63609391139838	5.95010236572402	5.17654454167386	5.70383557290245	5.51302416299821	7.56912242280283	5.67393556707164	5.65543536226858	5.54842903823362	5.42196761872899	5.42196761872899	5.60690687274229	5.2168949348713	5.91005252238256	5.81331724418312	5.76801256107461	5.50892229048581	5.55645612782427	4.93592689973304	5.29847072332889	5.84276267133322	5.84276267133322	5.50371360147167	5.67130702222083	5.70879092555392	5.16753074218057	5.10247515618526	3.93832605035226	5.61636477211252	5.47937708933465	5.68502974941666	5.68502974941666	7.0915063775061	5.83297679777758	5.76311065406062	5.35381511716379	5.58375957100951	4.51455298275622	5.48300520460495	5.86349924708914	5.67509562674395	5.51501515121452	5.39132170017468	5.73225575297043	4.54604386432818	6.87145465048628	5.30538944357883	5.53491542429277	5.20281403943943	5.30993935356806	5.59649237372245	5.59649237372245	5.46843049575082	5.60811501806727	5.69815249605965	5.67643992091586	5.67643992091586	5.9453197912337	5.53185649160195	5.68764652076809	7.54444165839953	4.73792771322062	5.75196369224686	5.81952596235345	5.43467104734436	5.29681309235487	5.7691047334617	5.65650818500151	5.42334922454459	5.80060731544864	5.59088797517217	5.49661302716577	7.21142288604023	5.58766365980591	5.61468104402575	5.82443491240915	5.82443491240915	5.68053030601449	5.65824216895907	5.40066899964202	5.52226928623658	5.52226928623658	5.94886725702809	8.02922970529421	5.56936058090116	5.96657818232723	5.3760436283112	5.74311061500967	5.19846294691925	5.34711082887787	5.44338659339551	5.07549866479583	4.50253680400213	5.46075881591647	5.48845488223419	7.45348605008148	5.56137703043644	5.56984441243438	5.01081790263354	5.75708118740977	4.53128777136129	4.53128777136129	5.8629161867387	5.07067067619272	7.52179355530607	5.40180577745145	5.06072790419823	5.90937583544171	5.24543745753716	7.35895190676536	5.30280032370736	5.52018275547081	5.65649693948418	5.22465823377034	5.22120449469818	5.27475653595656	5.13402880002685	5.14248500665294	5.86593821499243	5.81433903586701	5.40934193310998	5.8305712073224	7.32555305356434	5.62713299686768	5.67962692450372	5.28452353863742	5.64277331727284	5.87747681213345	5.55853668547701	5.55853668547701	5.83301651191652	5.74702638764193	5.77651111278413	5.77714252755662	5.44070346561276	5.44070346561276	5.56551139317746	5.7716984556165	8.10852674561683	5.27859917952831	5.32899422086231	5.45427004593191	5.52553264545573	5.90937583544171	5.35763817399112	5.55495250181805	5.22275728432923	6.10492708338949	5.52285448004861	5.37952843910225	5.71078174028123	5.55902805078376	5.00892681929622	5.91398687679567	5.68186009365727	7.54016924426492	5.18350938542163	5.24267050687601	4.59963888956768	5.43061364508568	7.08879405420878	4.34520396451128	4.80104726708149	4.80104726708149	4.92459418003498	5.43223437375336	6.03704169361006	5.81002373425905	5.71189188232525	5.89420591545929	6.96298900749604	5.72249034498292	5.72249034498292	5.48670820176925	5.57293636124634	5.37344158252551	5.72257903970712	5.42623317508629	5.73413351391008	5.4134121139387	6.85799142193065	5.61563309580173	5.6392508937338	5.70853622272773	5.71563833072231	5.93657089287754	5.5523366765573	5.73540522361003	5.71282497385107	5.70713474150364	5.70713474150364	5.69945912977265	5.67587868160989	5.30890279813525	5.3422206495937	5.76882173687437	5.24543745753716	5.595090426387	5.54369616260273	5.69292288588956	5.30285294184662	5.33177302128219	6.95841568368491	5.6434382466149	5.67028751411473	5.40889939812371	5.83257904240916	5.52309195732244	5.577858552999	5.577858552999	5.50022274038863	4.97020506495195	5.7811763428933	5.549041665087	5.549041665087	5.80746660181534	7.10467039338629	5.61468104402575	5.49633667268557	5.67935391787743	5.61747574804082	5.46646553134383	5.55613064298196	5.83436839875906	7.30498123844869	4.56854064196969	5.10670092734474	5.7370253566858	5.7370253566858	5.68478262515972	7.30498123844869	4.80146967790641	5.79332065450879	5.79332065450879	5.72610956407877	5.65721215352253	5.65721215352253	5.65721215352253	4.83113213620623	5.6757852244541	5.71453195782363	5.47184060497986	5.72886341336409	5.56883930355761	5.75355015612469	7.14700472937825	5.12163611640771	5.46913472654326	4.75017265760964	5.58632263597815	5.52191678874733	5.52191678874733	5.82692969710781	7.52878153219904	4.85103288384412	4.80935511489219	5.51145161273622	5.23790463338938	5.51387609717562	5.04748385179194	5.71281201124397	5.71281201124397	5.74920775348418	5.45398891287675	5.65480192677681	5.37815587425542	4.95426953402027	5.83226701932896	5.24255881861185	5.47075060896152	4.6647655462457	5.19628154216334	5.63216382763973	5.62476519834383	5.43238323461436	5.66208649388034	5.68767362442067	5.03429539751389	5.91055017543149	5.49931534285666	5.55351475077145	5.07148378248439	5.07148378248439	5.32208821956455	5.54042117083286	5.49280613221007	6.8989489014268	5.87605363070165	4.51010678067687	5.35005363212878	5.5816944412461	6.26748884499719	5.44565593633964	5.53593123641502	4.86820147790878	5.54479340132619	7.2282147207712	5.6208763308124	5.64054833831079	5.68589486058477	5.73156180441204	5.65474395042369	5.34714887518582	5.51188770991523	5.63123323260287	7.2160860676627	5.66131122011457	5.52325952652384	4.90005713008502	5.76065917213837	5.53186214882273	5.53186214882273	5.10982736347193	7.17934705751327	5.49227107471047	5.48651820711379	5.39966315138603	7.32310567822581	5.51920226360373	5.44891652906509	5.90037689143206	5.63189508521694	5.62636681715694	5.66695542848232	5.44346323258091	5.49355876189716	5.43488836098966	5.48039150219267	5.75099187522552	5.3299762670119	5.72513057486	5.28058643729039	5.78625562357755	5.30374473863044	5.06083937991607	5.54105298100128	5.47773217378945	5.53749816331468	5.29154796464731	5.29154796464731	5.43165471411154	5.05068076727407	5.32881584654934	5.27519617727586	6.46605637937504	5.20336484355439	5.3808666027682	4.8532080644947	4.40050570223924	5.65427728747457	5.32897803125463	5.69950960854001	5.58428147862748	5.45845528174724	5.22830627062474	5.42442103051454	5.28372709167742	5.41856265279888	5.64171802992212	6.40771169491262	4.2169484647249	5.86033579873204	5.29652149463891	5.39340703979318	5.7378590473676	5.89002400726447	7.2485673927378	5.56156412966814	5.51815662770081	5.27237544286753	5.73858182147115	5.52040244651855	5.08507302286226	7.2485673927378	5.52627202659434	7.27686372496249	5.41569701111037	5.69152291804335	5.62706289927608	5.72371621160659	5.51014896234806	6.59595784065262	5.1989991311975	5.38773286658467	5.80370237981076	5.88002208674848	5.68960190971572	5.79571365709152	6.11699046664842	5.29504384175477	5.29504384175477	5.0943758025958	5.46018646916547	5.73349241431556	5.84584229538802	8.29180222723212	5.49360139024688	5.53682119266478	5.081593468595	4.92268210400421	4.92268210400421	5.48307485002894	6.65945945765365	5.74465417942662	5.35803605610713	5.7497098307576	4.60501853411916	5.60864824866817	5.70114555452386	5.49937495546013	5.20224799064185	5.25330459899193	5.50314941569483	5.79324510970966	6.95987546661012	5.59207520969632	5.48293256150895	5.28828662427534	5.58595973315154	7.0665918226635	5.42925022512688	5.42925022512688	5.42925022512688	5.68373296133132	5.01202539657922	4.68876972565437	5.6757760498026	5.47655604628919	5.54769653371218	6.91608778342359	5.31599678982888	5.05137145590407	5.81502566048478	5.25066343274102	5.49020348001089	5.36095659084332	5.36095659084332	5.40422233673871	5.74868808107455	5.74868808107455	5.18328555688486	5.51651912172371	5.50183503047934	5.71151104303806	5.30956207471912	8.04011256432726	7.0850407845817	4.94360842852682	5.43488985692492	5.43488985692492	5.46461647745276	5.30551234697787	6.87088342663757	5.29311965606667	5.67420574074637	4.59742412363919	5.40533614585242	5.68863289582618	4.99188655336773	5.15293744250091	5.78021654463508	4.85028255746225	5.6398231151975	5.6398231151975	5.50327177778309	5.50327177778309	5.3475498297999	5.6431127511912	5.67516432200595	7.42961789431219	4.208453695494	4.208453695494	5.17926189592939	5.10019809804372	5.47830144026518	5.47830144026518	7.15555118710162	5.56240441633569	5.45666598843652	5.54549160269094	5.53500170116886	5.78343093678396	6.45585927247103	5.29961568577425	5.41354128084856	5.31495682098684	5.56182223590263	5.62623157140006	9.40359948513299	5.62623157140006	5.36904741351448	5.64458602199168	6.53556958010659	5.63638199231702	5.85530414946119	5.50178509095909	6.96372046432193	5.75325714821742	5.59972583370235	5.81277275463251	5.73999463277267	5.63877423553048	5.43509678640416	5.75729949209188	6.9513776818915	5.51154206306784	5.69892444315219	5.69892444315219	5.60922892482772	5.66465585179516	5.602402911741	5.25907069434403	5.31247532667001	5.42768450551537	4.95473858932224	5.8156197397151	5.84923435325315	5.59306430551599	5.46861853382009	5.57056179532482	5.24579570817398	5.02824196235462	5.61137232561646	5.77659599623904	5.67881321987995	5.57704952485719	5.40252336651334	5.59186790498739	5.32696267566611	5.18586380967611	5.48869116563279	5.48869116563279	5.48869116563279	5.46991078008456	5.57767941462043	5.57767941462043	5.17891990112362	5.77543018268524	5.56140744217449	5.841914144379	5.75564133950527	5.63472728177478	7.33605692109124	5.37372139261222	5.71945918503035	5.73621506340118	5.70682719369848	5.70682719369848	4.6003712822828	5.68683536309938	5.60178837507546	5.46861853382009	7.36019327000146	5.57672081040527	5.57672081040527	5.6607355083563	5.69200744759268	5.35438835106671	5.35438835106671	5.49583005495929	7.35641513806875	5.26216854196337	4.70513160978106	5.68359231652006	5.18399814711347	5.2477581809075	5.55485526950206	5.70278616733646	4.64160574632976	5.71959565313841	5.66631085769149	7.22779234607197	5.78114554007798	5.43587156282478	5.40027456439457	5.68936313348344	5.58224865059234	6.736939447373	5.2477581809075	5.75479438956433	5.75479438956433	4.97414617816432	4.76262135737604	5.51319197127464	5.58233926496388	5.58233926496388	5.43443380322848	5.7482134975531	5.13240917992396	5.22743434876823	4.90373786146708	5.45552280782385	4.98028661514732	5.67020548603161	5.25901461570693	5.66632943458095	7.06114920551416	5.27338447380223	5.28517924326609	5.61491547288343	5.59407589782922	5.25362310578707	5.69850715842224	5.40395943269084	5.26172489336629	6.86956738594455	5.47093098506903	5.64194534467404	4.89188079934735	5.64294132466453	5.17241073322586	5.72467028394123	5.6607355083563	5.6607355083563	5.17514102189048	5.659660490805	5.69504424062651	5.50461592211952	4.97330581859251	4.92457016122917	6.92181763112686	5.4999776902736	5.51961123698061	5.40696275909345	5.50578034285667	5.41286122743463	5.22080406751948	6.86496509000476	5.54577398490652	5.82252537018966	5.24465325733638	4.95353936106325	5.25640078726929	5.49313444520531	5.56851258043224	5.13051795843683	5.66645916636071	5.78948689935988	5.05449190396777	5.45342339296231	5.45342339296231	6.27159252343866	5.54066357927722	5.76423631014891	5.65226680681783	5.56127156343368	5.25040535535851	5.60197515566718	7.6580660792892	5.65786070698463	5.52871076683764	5.52871076683764	5.52871076683764	5.32141824185761	4.79180323575878	5.59691308765183	5.50746878169929	5.62967544448891	4.37326141643065	5.50702435877815	5.50702435877815	7.3726856069849	5.49995306561853	5.52740102653296	4.98309017040939	5.77167776947482	5.49192976500838	5.45477351907107	5.27541519472423	5.24034265468685	5.53504669367012	5.53504669367012	7.30045643305658	4.77819165779578	5.17095317534663	5.61253954418656	5.15716871906845	5.63659910623408	5.67840281265328	7.11543449988784	5.28534267760249	5.28534267760249	4.91420209742453	5.62002336864081	5.19952700853676	5.55177174513612	5.41286122743463	5.4666779515948	5.75881114535161	5.14127477924631	5.6293688813727	5.6293688813727	4.8837767083484	4.8908766372888	5.64348077630545	5.54948743256554	5.62288941697497	5.75576846464682	6.3387859095006	5.75576846464682	5.49649308766757	5.26363631922447	5.77026741772002	5.62717587840357	7.01678499843918	5.37863769884633	5.24549946530798	7.46836001709134	5.3971342478462	4.82072931477219	5.0668825029612	7.43470567551746	5.34235986209681	5.4683240170359	5.50336573453912	5.4749662920246	5.41759278884325	5.79140047397722	5.50636685945819	5.22104091779189	5.72261831175195	5.12334141172248	5.22841242381107	5.41251067035294	7.09853226463	4.83132296242714	4.3740090299978	5.22491020721727	5.38444229345424	5.34317953396534	5.11584366122359	5.24154435319583	5.80033050342006	5.02343440490005	5.38891548141506	5.38891548141506	4.28257412215893	5.325548366805	5.325548366805	4.77300407665188	5.67064424998481	5.4568304838856	6.2795498163233	5.6398011239193	4.66516730602952	4.66516730602952	4.57804207765001	5.46870372941626	5.42457183664347	5.4674366624491	4.79855200969678	5.56618847898005	5.56618847898005	5.26057653579246	5.39435843409551	5.70324113508084	5.10967481091905	5.41238219935092	5.42942776680646	5.41130810136688	5.18315722805762	5.50260452977679	5.50260452977679	5.46053907917545	5.22318713556513	5.45405187638109	5.50358957299445	5.61450555104021	5.04765719485443	5.27052304365678	5.47330105983134	5.58268330511917	4.05126009525496	5.45682579834162	5.687891123772	4.97027147853495	5.63000074900334	5.2247028005056	5.58553120843017	7.26721818580276	5.58553120843017	4.72347116121237	5.68168433300623	5.55606033435619	4.73178810853873	5.51815662770081	5.35733759055103	7.02417326931225	4.38641501428862	5.53329872309902	5.53096417727704	5.60997442366666	5.60997442366666	5.22074252918429	5.05706722349589	8.11085171248607	7.01991614227813	5.1472726062931	4.49621885098441	4.47687372174697	4.68360444990918	5.00613848724446	5.09429844496358	6.58852661264281	5.70079179593766	5.28243314098456	4.8473333156962	5.69689750852113	5.69298245411922	5.22970830762686	5.44810539238645	5.31712521081108	5.49722717450597	5.49722717450597	5.55464278972852	5.37993948270409	5.59752467937239	5.59752467937239	5.26874978396069	5.54139264355975	4.96920340047917	5.3767060362866	5.19653606435812	4.81479889398293	7.42154571599288	5.61921000225989	5.55412215467112	5.79837251783364	5.26967413491963	5.28204953574105	5.01394354276664	4.85924721136009	5.11000203765098	5.68050787199463	5.53370980305648	5.53370980305648	5.18630546913126	5.27609350052138	8.3224740065353	7.31862567649025	5.15759320825164	5.15759320825164	5.09394250615881	4.74488479415161	5.15291421556278	5.20257919470599	7.37193551703666	5.45157538020326	5.45157538020326	5.6015063993763	5.74950449585907	5.77064636950124	5.77064636950124	5.53393183652588	5.53837105848975	5.58652079986885	5.58652079986885	5.58652079986885	5.5425319066191	5.66196223638712	5.41215223190637	5.41215223190637	5.28025738372377	5.5222285207804	5.19218938432962	6.98883304538132	5.53441774519945	5.00737499125288	5.46877674770166	4.78825716425087	5.06220740524415	5.2999256049619	5.23470428218874	5.48781376277659	4.99139599193903	7.26264474426027	5.47373176373556	5.184961963379	5.21673029352558	7.24097437392819	4.24376243037697	5.39139160666152	4.77120261094829	5.61412248532565	7.18667002523398	5.44051902600811	5.14814914853176	5.67962692450372	5.70054792992351	5.45105854360281	5.2731480177258	4.71122828769028	7.27696907878929	5.60105388133506	5.43313129640603	5.4944531794713	5.73515217234102	5.40964297212782	4.32389772849651	5.60193048462345	5.25811312528029	5.44592143865642	5.55391471200159	4.76607142217546	4.71627884890099	5.39648043336039	5.57182288503369	7.2685372740559	5.50240864063422	4.96920340047917	5.58761884105251	7.19188410696223	5.06647118394113	4.1583859512051	5.51839024467127	5.44359263471773	5.3896538926006	5.29621145973774	5.38902058587874	5.61615092170595	7.21991345486626	5.48635592555991	5.12583495290403	5.40044240421395	5.58166567831002	5.28446820044896	5.35657733066237	4.19304169949489	4.84219409115587	5.70613609115509	5.71327057545604	5.38803600452621	4.95832549921422	5.45165135353863	5.58637760064001	5.44189965086029	7.14228216804806	5.14750592775665	5.32539160962438	5.11515971307295	5.61600502670348	5.45653940972238	5.38417209697264	5.53445181286257	4.54083947661827	5.49039994637224	5.32418854017982	6.588305620723	5.3251290934525	5.36183229808917	5.36183229808917	5.61264345108868	5.46644063437488	7.1538561742995	4.41874732298502	5.24014498536274	5.25659458895752	5.11584366122359	5.13683218995057	5.54797323801707	5.3934061057413	5.49938072097514	5.50663983610622	5.53422181092224	5.19292118927339	5.56363073089667	5.4780274478946	6.87982664562406	5.48156712704027	5.11308729010368	7.11824422181213	4.68149159387532	5.5748579533977	5.32868037216301	5.38457036164092	5.32154986028898	5.01493980388233	5.39301099618451	5.35587626423921	8.09207026325465	5.51564803318421	5.34533033031358	4.70845516011355	5.4202943432066	5.40665342609217	5.29886645640193	4.6119009063086	5.35867936503316	5.32184362288474	5.2546772408114	4.96488192833429	5.43143190331708	7.1643986030265	5.51731878167758	5.69754368050518	5.69754368050518	5.27470385205192	5.3826098692619	5.37028413941475	5.52478800513932	5.57019360704663	5.63926514469334	5.16072403509648	5.67845843716654	5.49549676901175	5.48169424215265	5.58926176177722	5.60315364422104	5.54198333538554	5.09385595333025	5.44375568297829	5.47743126259113	7.17327007100014	5.02513304436571	5.48517840595447	5.21393027916125	5.24962481938872	5.52305463158327	5.18244526740436	5.33857532362492	4.9454041133684	5.05949830330364	7.26215533797984	5.22214428380289	4.79034061757529	5.68796275610538	5.40974711674805	5.32949934493898	5.09159581679475	5.53773648868711	5.50794809714905	4.93195055126527	4.93195055126527	4.5374837735229	5.64200052074522	5.37926069896751	4.46104212432433	4.9790369978266	5.10343362648111	5.32678940030458	4.66012832477411	4.66012832477411	5.33216752170709	4.94073818597082	5.19905260734114	5.0577211820395	5.14311480613323	4.99366459950964	4.4746683265986	4.4746683265986	5.30573241625522	6.93120766148175	5.32735075649315	5.32735075649315	5.20256516894007	5.54279956239712	5.2129088085349	5.04577146176315	4.28476649504239	5.18886531504032	5.09159581679475	5.22733492153636	5.23561647881873	5.62836547485806	6.75019621123387	5.31994584163406	5.15741887164285	4.5847895857253	5.58652482365341	5.42613101880389	4.69333238111904	4.92180047161252	5.65332440855453	5.34566986409436	7.35931030202687	4.94839918605144	5.27158066186203	5.31363896099157	4.83702074090165	5.61088785050785	7.21865043310626	5.05199123995969	5.38766880616129	5.48298651177685	7.2717978434726	4.54870437944447	4.84181950783997	4.63825028892178	5.58637760064001	5.44630694474391	7.3074862764467	5.40262974200273	5.10125392858326	5.14010663673936	5.54189710428908	7.16980252939367	5.44256020769054	4.81414007988609	5.34708730025001	5.67073620864163	4.99658945757394	4.6050598960735	5.64173897097281	4.8968524042172	3.98566884897373	4.10321086392087	4.10321086392087	5.43548104070241	5.55379537231987	6.64608077999385	5.38900227003389	8.27885313121365	4.96573661180096	4.95610503739854	5.57391234045841	5.64264075956266	4.39805269572762	5.39957989993288	6.67169055649052	5.09772858453274	5.46418920154941	4.68675233878897	4.68675233878897	5.45795386547197	5.0576104475214	5.07493460201997	7.28478293579765	5.50892924107073	5.18609736783286	5.44179708627943	5.30257879419027	5.3353234441714	5.33115153261912	5.5356304963001	5.2850139999427	5.23505233764394	4.76283392492572	5.42526481731996	5.2707879479491	5.19696320649246	5.24300220178123	5.46043625583509	4.52934541928852	4.52934541928852	5.60385671811692	5.32153468887883	5.3427690748962	4.90809087160715	5.42749904377032	4.99207992426641	6.45986036678748	5.62337644644117	5.01085709709305	5.42434048543787	5.43447309113695	5.35184672868896	6.45986036678748	5.35184672868896	4.82813436956658	5.26736947305675	5.09163579066138	5.34775384206001	4.86979578772456	5.69636559978568	5.24248722208228	5.69000743693606	4.72307216587682	4.97276631280894	5.54903096189211	8.30940826844195	5.29009813419989	4.65881610695781	5.47041072091377	5.39957989993288	5.21975521597569	5.4498387288958	5.57721636602129	4.94288180594191	6.83039830392436	5.29883735444665	5.12563318103725	5.02125697011339	4.45703573766693	5.32001699277675	5.32001699277675	5.66175661279685	5.35641439584143	5.02696453802135	5.11981873602567	5.09710268097115	4.69403670710398	4.94227762179479	5.32078469666572	5.65948654115946	5.506906151851	5.26454452001346	5.20034082887629	5.3068219336893	5.56044972517547	5.56044972517547	4.88857649561118	5.42911155145358	5.35464237352573	4.49792581041417	5.1073908498953	5.40149749602463	5.04719443132429	5.38104820630996	4.45251594838385	5.38814177049233	5.37171286091325	5.37171286091325	6.93332694289835	5.63669000487415	4.82781046236729	5.17408762233413	5.45111852620923	5.45111852620923	5.27618261131051	5.27618261131051	4.81238460347634	5.26510634675097	5.48593097168936	5.17971615229748	5.42525122719583	5.14383898819068	5.45858845552938	4.91541637027731	5.28204391600151	5.28204391600151	5.31788678134108	5.21989232849491	5.50478034313271	5.4246541538604	5.58516341861796	5.00707967141037	5.07282267702821	5.65222133507739	6.80671846495912	5.62211611563213	5.20005933156937	5.0394390921756	5.31321339290764	6.35034045273031	5.19577786054379	5.54278652176402	4.78918860114439	7.3039187775196	5.10125392858326	5.67599259701602	5.67560015652127	5.65913546763551	5.65913546763551	5.25540152664938	5.54825448540501	5.54825448540501	8.24389220446396	4.63269859639096	4.93174615359204	5.09012875681414	6.91325446211912	4.77422446253984	5.53795114583587	5.23016899634537	5.13609202381251	5.48989948206402	5.67156228585392	5.32207548470923	5.53083530708728	7.18530368353731	4.03261358554445	5.53698576829469	5.28116649425353	6.42662185444177	5.52524035886765	5.43268189574068	5.43268189574068	4.86288500907729	5.36158359589875	5.58654276515128	5.58654276515128	5.45596991764724	4.99108765430971	5.26733118943011	5.41431784424133	6.96753680618962	5.43631601563144	4.40202294937196	5.06353746429776	5.01383666301054	5.01383666301054	5.06864849929399	5.54143795083547	5.04314560378738	5.23130631344145	5.66525322444528	6.835072206826	5.04053641529956	5.04053641529956	5.53368911965996	5.08400669679754	5.60408593669915	5.21111608183745	5.28250466576449	5.19012335524726	7.28672943526134	4.90409946530504	5.63309491949676	4.47353130248025	4.53360422234654	4.99925421422645	5.29631358177808	5.37189485223779	5.33437400937434	6.70987152279255	5.45902084641066	4.9115724591671	5.50270883176971	5.39696943983102	5.18466425619008	5.38870038009307	5.22887287499379	4.9553308245144	5.283308200205	5.14141630509592	5.19485505721462	5.2399176187864	4.91572287140279	4.9414613366097	4.58040772796518	5.04268000773606	5.31315109426983	5.5220184100938	5.28004375612585	5.28004375612585	4.54721601929432	5.43240946131504	5.59846210927996	5.22860180331197	5.31158521888662	5.51623205787175	6.51209770416197	5.24581514455103	5.53050370693363	5.06731686906876	4.46965600367355	5.11515201317858	5.11515201317858	5.44935952832338	5.19577786054379	5.34706207311556	5.34706207311556	5.41492167671553	5.04404796809047	5.4424538246033	4.58492982023122	5.03575469140732	6.58618659324267	5.14772675943897	5.3661064960635	5.09363045391959	4.74672286604761	5.41699464637134	5.42438373900072	5.40984393526631	7.13817052050614	5.42264668849529	5.40359480538433	5.05697417482203	5.46499989773151	5.04268000773606	5.10778906827941	5.45583841943593	5.45583841943593	7.16268284643132	5.60638200999443	5.36541355747438	5.31092761439408	5.28826832494027	5.28826832494027	6.5693181524576	5.36825009534643	4.86548292890918	5.17720998717058	6.56356893784155	4.6361627090299	5.46879234487828	7.0658590461391	5.00765785053549	5.1111668991877	5.37815070851207	4.97925653798808	5.5849134494686	5.3796103623475	5.61984449710301	5.32098309485709	4.55116668250892	6.91433317325693	5.24206509843553	5.43047394118981	5.28326782316112	5.26562266707196	5.09316977210005	5.5247025636784	5.39435950307337	4.98454565017484	5.60881037415846	5.44800204543796	7.02986630090753	5.34575877059725	5.28995322318691	5.36377826667138	5.08789757604798	4.87378562871672	5.46595621047016	5.49865446829013	5.0390366107545	5.55062659986856	5.53659558831093	4.53023087327863	4.86528395903919	5.35681399908587	5.49229451327332	5.18415685018362	4.6119009063086	9.09410903538696	8.33526465723913	7.16401153012907	5.3787794113074	5.06744942555997	5.16153007794481	4.50843488482803	5.37100560844151	6.85664809297975	4.36424847059595	4.13655576646769	5.63052279674613	6.91775036243845	4.97925653798808	4.69650882101341	5.2276795615124	5.17261678288151	5.17261678288151	5.32391208442127	6.77097701164848	4.78619836570088	4.24311033905141	5.28449448201633	4.24334339502166	4.73150428161705	5.34448760422319	4.94125938915773	7.04060999992534	5.20729757271777	5.20729757271777	5.223503648388	5.223503648388	5.20491625833123	4.94521191940738	5.08626486750034	5.09932776159693	5.46149129138268	7.00793322096897	5.51784397726153	5.29095480069501	5.04921110918987	5.54637230939917	3.94703269769113	5.24415541121826	5.20306880543818	4.67731952721393	5.78910262062319	4.91706707789112	5.17728191202009	5.19351805039566	4.42583539577743	8.09762025837899	7.2949181670992	5.08216854227358	5.45281036185415	5.45281036185415	4.83231389197086	5.22065555743833	5.31107621544033	5.32533368540939	5.08080048114817	5.36005150983076	6.2297992476977	5.07264130734181	5.15874004410118	5.39612739406287	4.91789869660256	5.04665678935386	5.48575293397101	5.54940228656448	5.03707469489544	5.41331557848434	5.46609920376986	5.45522998672617	5.36768817698568	4.75564402335574	4.75564402335574	5.09202025606487	4.92444324842592	5.35315441736903	5.15590633370274	5.31430219358018	5.31430219358018	5.42829247344622	5.19838578147714	5.31586767785603	5.20640134671387	4.97755336615961	5.24036056750029	5.24036056750029	7.18619127037257	5.34703725839923	4.86628128793135	4.99873493882256	4.7626171056598	6.61843386379023	4.30086160855114	4.97149195956263	4.94894969178331	4.42937120156491	4.95524002733666	6.46031886148174	6.28686852431556	5.12813824813825	5.44687693169668	5.51504187654406	4.99123665847808	5.53242125960365	5.37545174983293	7.15160658837911	5.09225824648864	4.77073971860546	5.42875870814142	5.2697641223672	5.20785797470332	4.78644232996411	5.32033031815454	4.97307618288113	7.28738546250645	5.14168117564875	5.14168117564875	5.23559630567351	5.60397273065385	7.02271147848563	5.57585120947925	5.11118875733609	3.69107203474906	7.00436483373582	5.11751532511451	4.854126930983	5.45947713963837	5.08118494350967	4.74857279613849	5.79454242891345	5.27266986952733	5.27266986952733	4.86922834260874	4.65978346015286	5.42165692911246	5.42165692911246	5.52259021525226	7.00857510969252	5.51090643004052	5.32000227574581	5.39781500090441	5.17119995543979	6.97542405740954	5.01416784716983	5.05537790510864	5.18868606770905	5.14718862682135	5.55425321611392	5.27827930162533	4.45563806650526	4.49968336910984	5.40431763907727	4.82055525397478	5.16398723181173	7.11925183474381	6.70163957929114	5.04544713639396	4.69931589936926	5.12620954562862	5.18570366650065	5.31221849500438	5.26861333104641	5.48575293397101	4.45803752876382	4.89732691169169	5.53411047010452	7.03598773776621	5.35907413950294	4.07449539154609	5.19504755891998	5.51623688168324	5.48123211709504	4.95067066074791	5.06304978207428	5.35378237415383	5.25224663965544	5.25224663965544	5.25224663965544	5.15974375128086	5.11034698667025	5.49395865127463	6.91828814782489	4.80195839565263	5.15845885406386	4.97282670477863	5.35865373002681	5.38091146751557	5.05622365144573	5.20509608413982	7.18776759190972	4.9555443511239	5.32210244387308	5.41087427191977	5.47538440148811	5.0784104011658	4.77172254015915	5.04377489437849	6.64703727647883	5.51501408800458	4.94132139368569	5.35970236319834	4.90935642811419	4.84864586829646	8.24670773111171	5.0302454567072	5.07890926867047	6.72459789540635	5.23559916979262	5.23559916979262	5.03409381031386	5.30515501385394	5.34401196808046	5.40350665286662	5.22357979790807	5.48637881074924	5.36627931761318	5.08577965698329	5.89724971584993	4.61689226335296	4.99580779305419	5.46980894631475	3.90674009201606	4.93193399591433	4.95513808690418	5.30469823996387	5.32868037216301	5.27730194942953	5.22318713556513	4.28917499976003	4.28917499976003	5.38212533869122	7.23781450318247	5.0915297565411	4.90460824517052	5.10165274930438	6.94970827001615	5.14673424144482	5.02174776558138	5.16335306264494	5.19049449362186	5.42471436235106	5.322365795396	4.78497310678699	5.44375558902691	5.39377255570491	5.37266446352838	5.5855566077618	5.5855566077618	4.91059192917173	4.53742984910392	6.6024984319047	4.54064805809598	5.04470566211785	4.68169119919603	4.98697491644465	5.40638985889675	6.90113666740568	4.87828496674309	5.35286572190171	5.35154936096039	5.49238098036722	5.56073127103842	4.97318458372296	6.93340548811947	5.33210862195994	5.39822725417885	5.17759021840203	5.03905544494858	7.25413222659865	5.54893239803288	4.726100136655	5.4467317127392	5.31503862238961	5.32604550091573	4.0436216575055	4.71168623781678	5.27793782291494	5.08512409234646	6.15185073377469	5.18965245886826	5.25596600579954	4.73529234064698	8.1363459832704	5.12624584420884	5.57734140622923	5.57734140622923	4.07684899109091	4.78084926538839	6.76539782798133	5.03685767754749	5.39368712978357	5.2224337095815	5.19982819619646	7.26661918876564	5.13199984317875	5.29553516791901	5.25615709193918	5.05537861695411	4.56188835832349	4.93355392223838	4.51940026044104	4.71414646019968	5.57359740514884	5.47905435952273	6.62998143501357	5.2849210810913	5.2849210810913	5.44656631197736	5.22962938036807	5.47719387614806	5.30267825608787	5.38340937348228	5.24817835606851	5.24666004185188	5.32983670448921	5.5715209942257	6.30405028749865	4.34123586035246	5.40608777347307	5.07044087929408	4.85306535724978	5.46110038172438	5.46110038172438	4.82046674912541	5.55685372313239	5.26292995804554	5.26292995804554	5.3794636726002	5.35769197496215	5.56987572955608	8.24237270640888	6.80162709308963	5.2925100429569	5.12159163154196	5.09893418862732	5.48353840421083	5.35172066796519	5.50868883901713	4.46060057662195	5.16711419223753	4.99630578449833	7.24907109217561	5.36815708771507	4.14116703312781	5.23746410490955	5.17336766913825	4.96731405524786	6.58973407929292	4.41664573597941	5.31844418115649	5.04636297354107	6.87416747915519	4.82002685798428	4.73798600756884	4.74750365029211	5.15594290545558	4.6599737180423	4.90350283097609	6.79864129351372	5.25400174545821	5.25400174545821	5.31775633499888	7.13205548917645	4.90673223036024	5.13209828519272	5.4765711252348	5.32104134009703	5.03561119133626	4.93823939945547	4.93823939945547	5.09233794301005	5.09233794301005	5.2970206194381	5.08111745479277	5.29108791073126	5.12725534378636	4.78672949624937	4.68235442067872	4.87348836393675	5.38617558008937	5.15872343410012	5.1779277346587	4.16374789075883	7.06478025241569	5.06149418405762	5.25615041639849	4.99521159829773	5.11167123943879	5.11167123943879	5.30528340155688	5.40301534549163	5.29452302750378	5.03551862416494	5.47724577891521	5.47724577891521	5.33457901799359	5.17111227343873	4.19978765463128	5.4142843949267	5.43043346030851	6.06808053330518	5.18139036610931	4.3693112373059	6.04011311711307	5.528840250268	4.37708933895371	5.10124154107897	5.1158347560551	5.12673801504029	6.68545052336692	4.96805597323622	5.48543637716025	4.98122854523077	5.22307231988906	5.32573461572551	5.27627794770915	5.277523661324	4.91152601562429	4.1636126924122	5.26123363824339	4.99227979584806	4.55615273744874	5.51842279519659	4.94517800618866	5.02281529579738	5.08818514348016	5.00399296945881	5.404009980186	6.74106136255297	4.95766011833198	5.54803216064493	7.0664738838566	5.43258723844354	5.43258723844354	5.13717472083442	5.54728810007791	5.40536243748375	6.94274561174258	4.77988782409091	5.40935978100923	5.40935978100923	5.05908155520539	5.28740769605789	4.74933249296857	4.71343534201731	4.96580269989147	5.44108280586183	5.24722730584237	4.82172113691046	4.95865288287554	5.39632751203015	5.41997420445716	5.42234356790627	5.42234356790627	4.9360575589633	5.16876806308648	5.42915601480275	5.42915601480275	5.43625257486708	5.12705505907543	5.0421261250262	5.3680082353279	8.76497563026256	7.96944531607728	5.03500098002354	5.24377893523291	5.12549768725188	4.83572976610044	5.4355108946872	5.15714969258195	6.91343928197308	3.88531921720012	3.93036209620886	5.31241317695374	3.74059278273347	4.53691571526331	4.94457395229333	5.32751571745588	4.60095080292372	5.37512602215689	4.92444324842592	4.59966950294342	7.014098796231	5.50758294665217	4.65588082589489	5.22993768360602	5.34721360918711	6.83653484319668	5.14471884623514	4.93766656187712	4.93766656187712	5.09501015594649	5.11140381251522	4.7144583186273	4.98361298731758	7.22338783464904	4.99931073976339	5.39391984716987	5.08419282505647	4.90333302323842	6.53384826224841	4.81420330243013	7.73742001691007	6.67416848422329	4.8589701547617	5.16478394080382	4.97818172355286	5.26502510288975	4.95108167373129	5.33327121754954	5.25317071181126	5.29543082776209	5.16860827164326	5.35389417150717	4.64936827736047	4.62184856186717	5.06568767744675	5.20093802859729	4.90298924591511	5.31812059562954	4.65606397595815	4.86003787614651	5.30327244763854	5.02264117076843	5.44897936154679	5.19011861157125	5.22191168666018	5.10564397999602	5.41943468706052	4.7805698084797	4.98495849280433	6.58179490188036	4.72636102095142	5.30994304264107	5.0496918817969	4.57220088141085	6.9472508350159	4.36216639280177	5.17981494500543	5.17981494500543	5.4704953322744	5.32025223272883	5.21236299331425	4.97343069596953	5.01402073701658	6.96852595264593	5.03446079220922	4.74184640277443	4.6841155820382	5.15824300848679	5.12549768725188	4.5880652470787	4.02265996037102	5.18348646528937	5.24853275630785	4.61607212035694	5.1071678403612	5.01741322086768	5.12141250637801	5.43938409088312	4.91964306244824	6.79176713389128	5.36129418916483	5.00789591754225	4.73923456221819	6.71900573214212	4.82199517272609	5.33902711182567	4.53427438941876	5.13565977039082	4.74132471069825	5.40135558794223	4.68946239016281	5.16764329723252	5.24911638568626	6.71538324025312	4.99730925558718	5.23607224018419	5.23607224018419	6.71538324025312	5.01006623781756	4.43209538430501	5.15298363310177	5.1092245251989	7.82119152735156	7.0320560483533	4.38649090097504	4.37958076178855	5.51276692060032	4.65900482001246	5.35628545937321	4.92265641374398	5.42633280335569	5.34956132729048	6.99544571805345	5.25233131640091	5.42097383562825	5.21662291864971	6.99544571805345	5.48147188678162	5.21509559701544	5.0969965825478	5.21762610579871	5.47744420078083	4.76576122048394	5.24330713779888	5.24330713779888	5.45890520253968	5.41807265864786	5.41807265864786	4.91380642016451	5.10553739323335	5.09579196332322	4.64174883710898	5.06431772802444	6.33699325519153	4.96608324473395	5.16830618329255	5.20649331924097	5.18389048553315	6.53033319453992	5.06197632178901	5.50358957299445	5.40602516349889	4.71426654299575	4.92550067707257	5.03992690491473	5.32688682028329	5.32688682028329	5.28863975238717	5.29806130144432	5.00611342273901	4.91648827625059	5.44713164280781	7.89563838239428	6.17754704320221	5.38759577227265	5.14867556111601	5.33764607116636	4.54967891048998	4.52721752024926	5.41754804858079	7.14960324159702	5.37338422780751	5.30416736356328	5.30416736356328	5.02518612975077	3.93466292049439	5.09312697943018	4.69093010447235	5.21772126156715	4.75236363321264	5.04571639067771	5.00356368504747	5.30097084963125	5.13449465682338	4.96224949643728	5.12547913195939	6.5033975656159	5.23257971221175	5.03948117937845	5.30071407095609	4.99685470419253	5.4989370717863	5.4989370717863	5.13147769110111	5.61364413443768	4.02247603372978	5.23723476194449	5.16723208619266	6.70881498180412	5.39464489835771	6.44730343763984	5.19833843321947	4.95112778408053	5.24821095839523	4.90249951957839	6.58527075384043	4.75840910921505	5.12553937399313	4.89859614905084	4.97598574169462	6.66605134653836	5.27050308108016	5.26985596206826	5.49421399712568	5.16764329723252	5.16764329723252	5.13689959874073	5.2455559026388	6.9831686569824	4.77564950042749	5.34459088890349	4.99573721273298	5.10857079399346	5.10857079399346	6.82476026591499	4.04787338075785	3.99530196089976	4.38959773575932	5.02323193039825	4.78364647385182	7.01948137071866	4.55389239298895	5.1943674630746	5.23377408817834	7.07257020384733	5.21541763289303	4.81121384080893	5.15211740240973	4.49225800806422	4.6327143610401	4.78151248494663	5.28502358069541	5.27569851338737	5.48962831657395	5.02410491643841	6.99343511336731	5.06819882914037	5.16579878427947	5.11130926603597	4.7380291602156	4.63811115048092	5.33999683930831	4.00783493488742	5.05888705469105	5.40078156183431	4.18493803466279	5.27333547445157	5.46329537398431	5.18671847236669	7.02920699806277	5.2958378967524	4.95672265983013	5.19556744196673	5.12028745473482	6.89885165845793	5.07749503646942	5.07749503646942	4.93286060574954	5.28891883755153	4.84584688208419	4.75730195072296	5.16830618329255	4.9706931411975	5.03791872676151	5.27921917808271	5.39835316627671	4.95287873473947	5.06241681112362	4.7449260196965	5.4027047379228	4.96510089202434	6.78385650227093	5.30054229499188	5.35246862642103	5.02812965778679	5.13767145959755	5.13767145959755	5.31327496314695	6.94266428260553	4.58055178069535	5.34757594490094	6.48002027142284	5.09594405361096	4.93953700142214	4.7983260973924	5.34449773941359	5.39533418530853	5.33441301241785	5.33441301241785	5.06781159220272	5.35999397981359	5.19646506368043	4.94476166636931	4.95055422069122	8.08900557436709	5.34850550008581	4.97922649746137	5.22525065421799	4.38005625887581	4.97303583967574	5.09208678453979	4.97347720562092	4.94662739456564	5.10419653769673	5.12539756957757	5.16288430009245	5.17453398480257	4.62524443614932	5.33882342894822	4.84440961794185	5.10037535162791	3.89684220848317	5.21733599199759	4.87649207032828	5.39859610424848	6.87696328725447	4.80356212764857	6.93957096986869	4.87805575603195	5.40873626326817	5.15351884436525	5.22270251238654	4.88668134306724	6.93957096986869	4.81261048259137	4.741207640584	4.68355369426513	4.94156867190605	4.67405852647588	4.22412114164658	7.02455168365243	5.15389530499469	5.41364763059437	7.18173317196666	5.01756180291112	5.18745278199544	5.31729866405603	4.62504491644863	4.64356226812231	6.55418583745013	4.9144554195285	5.13207673551648	4.1413119535017	6.35690281808107	4.54691954598015	5.43404971793515	4.88064335462644	5.23648187029537	4.82732011492231	5.40032512758597	4.8800366635688	5.00704087336137	4.75160044422638	5.24793603395129	4.98953027332297	5.09021822019728	4.59084578330045	5.32905020029083	6.97878078593256	5.11858051467658	4.7458285642305	5.04060572506643	4.74274668591227	4.72309989614322	5.28288304455365	5.28288304455365	4.96994711133492	5.18906128391884	5.25401652641828	6.97817910289785	5.25401652641828	5.10780794907508	5.35427791543936	5.35427791543936	5.00615240263824	5.17208822348262	4.94939655907447	4.7791220900192	5.23014012123336	5.3687557980412	5.23494336711234	5.23494336711234	5.2346001739654	5.17605469281626	5.15774213095664	4.69376261727791	4.23912683941964	4.85780888115425	4.06790441233074	4.65840695275646	5.02682914050962	4.98188427572809	5.11599951617657	5.05657917601683	5.42870263134433	5.40706320877611	5.037435265421	4.75698806668602	6.90176684944642	4.75698806668602	5.32284511300951	5.20263626911801	5.20263626911801	5.06491216333846	5.12254187269851	5.14004297520576	4.59123940499488	4.29661210065786	5.33531042936768	4.35282248576087	6.73833390839344	4.93301636455822	4.93301636455822	5.09810650431031	5.11499178189195	5.1038396722117	5.18412615724907	4.53166548270075	5.02925155710209	5.02925155710209	5.28410401859979	5.01499443518017	6.66598032761609	4.78005241753815	5.08206282752243
```
