## Supplementary DataFile S1 for "Exosomal Profiling Reveals Mechanisms of Hibernation-Associated Neuroprotection" (part 5 of 7)

```
"2022MCF0011_n_34_01"	9.58409872309969	6.87987343878374	4.93170932059925	5.14624301388037	5.32685134165438	5.40948646637271	5.40948646637271	5.24679052082333	5.23881295859812	4.86544228408378	5.21178005540553	5.21203488227885	5.4376315602908	5.17662376546271	5.30936055421213	4.69510446297918	4.47544854880832	3.85083263644867	5.20181285838563	4.54966981920975	6.61788581481486	5.00548355159672	5.00727486871588	5.30164967831462	5.19407354023956	5.14344971174382	4.85090388678826	4.85090388678826	7.07395101561323	5.33607034021553	5.04112798098141	5.25577256728809	5.21956344853765	6.72829675094658	5.34567651646569	5.27756209389056	5.18658049206044	5.040820698946	5.38555281401908	5.22406177538334	4.72164635763223	5.09139864531443	4.37595332777459	5.27118700255598	5.28483064385033	5.34683643868141	5.01757291135817	5.3654209328836	5.04572547475487	5.20820290282309	5.31566574809048	7.15747193855827	4.88015766940059	5.32235655972929	5.16910330464523	4.79706939397369	4.95901375442033	5.23708196386574	4.49928094700417	5.34044130996296	4.73621824263748	4.27808025444851	5.38104254079211	4.78354792693865	4.69208555626145	4.95429064816985	4.75317913932373	5.1932428679191	4.88596530234461	4.98774840565701	5.00828508839953	5.08795294728285	4.99759765257017	5.35574758254692	5.26915478685231	3.9874633322522	5.11700268335317	5.27312068616439	5.27103280742379	5.32309496504868	4.81761094349889	5.01203767360642	5.0876088153255	5.37339016249571	5.31312085149172	5.30315127502927	5.07458515308296	5.0814937347063	5.93148421132529	4.73912291843655	5.10174256021515	4.2959111594986	5.32038641323849	4.77474238313205	6.93043881242425	5.28932955156669	5.24599823188321	5.3865916487277	4.64042852962393	4.33364693755024	4.76687325772154	6.48089224966894	5.17458656224121	4.66063584981375	5.28600154297804	4.2893311641872	6.86100481854187	5.07825861890762	5.39353556748334	7.02137247314646	4.89549294549137	5.2285666370132	5.30589261445845	5.17011782359018	5.26923997745311	5.01695922855667	6.66036524016639	4.32213584530463	5.21023246720891	4.50810553394895	5.339199987351	5.17313561826952	5.42571516719795	4.81156475090404	4.28715564621883	5.12751732053075	5.27076411878246	4.04962449295315	5.42403594102972	5.40506030775217	4.96390306285965	5.3287326267649	5.27889900880098	5.31566574809048	5.35915439981906	5.31772004445881	6.88037452669441	4.64762112735712	3.98013075611956	4.82392456738917	8.10127022353668	5.28709187065951	5.29881356690905	5.29881356690905	6.93499183215943	4.05142409817437	4.8743502169135	4.9989813449516	5.42051630794419	5.25214588830805	6.86266811670116	5.02476830059915	5.41986157085069	5.24598995664761	5.07932965457926	4.91077568332152	6.93388873232213	5.17357962252328	5.3001726750514	5.25427815233082	4.69896034256607	7.04044735555908	5.3606672791844	4.97840417314751	5.33884324207303	5.37323261401721	7.04044735555908	5.33541800675254	4.93545605031598	5.41778316145422	5.29420138363569	5.2208998319402	6.78868614124363	5.3931205192404	5.39481884082111	4.71628037873203	5.02477368100119	5.32821159277152	6.42121364440006	5.17333593343569	4.35846803604988	4.33634926090021	4.91932705984499	5.09557831793539	5.0063514872142	4.64537401940142	5.24431380711383	4.91115949789022	6.86827723601683	4.87297226792432	4.84718660814085	4.56443575114622	5.0680190558099	4.91280217933143	6.00893818953332	4.17172733452438	5.01636417213781	5.36738362067489	5.35395181142696	4.87894537864909	4.87894537864909	5.08107068541548	5.33118154955287	5.0183228365078	5.24644848730707	4.99716593073311	5.14734896912453	4.50381839465369	6.97363412470118	4.46667710976233	5.27335285774755	5.06362511432949	4.67377030649415	5.12636952472242	4.53320030528549	5.10320037615099	5.10714142408725	7.12654137738723	4.96430230844893	5.0996367433873	5.29272951945985	4.26814838615311	5.25066283360376	5.02824403617306	5.25976830362657	5.38249481032142	4.13459391597696	5.29840674901561	5.16355265458625	6.21670162154576	5.0013868390567	5.0126029524185	5.19308013657299	5.24474651532462	8.08566661290167	6.21670162154576	5.01692190048936	5.24102990593125	5.28981276809236	4.21582864242118	5.18565295097138	5.14007205657964	7.08730088836302	5.40291446548585	4.66048183719899	5.21264440680159	4.90656829675239	5.24457549811277	7.05884229849524	5.10563602133168	5.29739370427178	4.21987594165082	5.35395636429724	5.35395636429724	6.72728736869303	5.18022821747886	4.85129343003857	5.18028820641651	5.18482501231166	5.10809182746196	4.82091227088944	5.18915904725368	4.70531288990901	4.7657475870029	4.55018195838415	6.89465613093173	4.55018195838415	4.38769570949203	5.1061074264813	5.29042542077043	5.2015902541917	5.36770881354713	4.98665816842567	4.93222760419196	4.26598454010518	4.29440660622344	5.25764495869542	5.26684416165053	5.00480675933733	4.61612968843632	7.69798757171915	4.42557595249742	5.20998211398734	5.20998211398734	5.05135661528085	5.05135661528085	4.26375683181354	4.59999740239565	4.83827407034131	4.95414603057935	4.33616822183531	4.75433773879638	5.17043653156598	5.0755433497992	4.85607775652775	3.90398613410632	4.99080607218688	5.29471067837158	5.21556213317634	6.78365414483596	5.14032244525476	5.17571545204471	5.39298154600365	5.1387442584936	4.88996710659273	5.32119492121991	4.6936856751842	5.21675587337725	5.17234687124626	4.79995476369003	4.79995476369003	5.1235963264957	6.6754363798485	4.72600890434443	4.89655409741857	5.33803663913667	4.67903275214934	3.92197956128125	6.6754363798485	5.36258209545498	5.05697631813692	5.34399768080745	5.34399768080745	4.59434122091745	4.24962978452391	5.26495436874599	3.76988461859453	4.89481036879091	5.35483650702412	5.19422538888667	5.29840674901561	5.25760973301806	5.35013998480937	8.20265043176089	4.8608533916137	5.37578489263995	5.13186982337041	5.13186982337041	4.83445282928454	6.84064372525458	4.28328399229926	5.32279075517312	5.09911822477972	5.05196461797482	5.07068547286171	5.05207418406799	5.05207418406799	5.3058241616764	5.04632832223888	5.04632832223888	5.17257061067581	5.06947694863347	5.19889837165254	4.99364642506514	5.3228431346478	5.07302146353678	4.76557162848563	7.03716629793457	5.1289585460057	4.71851580030231	5.10658316582576	4.22994517038963	6.75739119693633	5.15833513731647	4.2869665547951	4.85673845804466	4.98228587543834	4.89244175734152	4.53135048995033	4.53135048995033	5.13613824863898	4.70464360058527	5.18519005146899	4.36970573894412	5.11906342547125	5.16285293458706	4.89598294668283	5.2262466523294	4.2561265806737	6.52788017695912	4.72528168178846	4.70547828054713	5.34522238187564	5.06948921953459	4.86475839046229	4.49005269072855	5.15772932432479	6.76639873536145	5.38047300311543	4.77341867079614	5.21703626679551	5.22819954708259	5.32703665641867	5.08678580733172	5.37877863135237	3.99125128899032	4.86718856958796	4.08925547631102	5.09712398929306	5.01685692270257	5.25799879407568	4.99622358899542	5.37675173708951	5.05206040872629	5.11838556387222	6.92367027329398	4.86244199499221	5.24868288928871	5.24868288928871	4.23749714197776	5.34272241092283	6.91053393923644	5.15079386798644	5.10758415158896	5.29511689803255	5.1299288002353	4.56099230154511	5.30179042648827	4.85050518828757	5.26577421407409	4.25693685670812	4.83143268440735	4.83143268440735	5.1904555513813	5.1904555513813	5.3207251942899	5.13781054790772	5.28428955549248	5.28428955549248	7.80899459690514	6.80919512932256	5.27687803561146	4.73337863797378	5.14266319030824	5.04186234682227	4.97825124971073	4.28753126853806	5.17882864175808	4.3944020584459	5.1163323099793	5.17776970192388	4.14533696172392	4.83314157752455	5.15404069421781	5.24574224896554	7.10434452323255	5.17324437341827	5.25682388169674	5.10637875071938	4.74546885169083	5.36776042310045	6.99468078199859	4.73968023495268	4.47625184967736	4.6222652834812	5.1992632958227	5.2268740229376	4.50027968854536	5.72648901402376	4.71491459629828	5.13099308077348	4.63328163089952	5.26728931895823	5.12474254536929	5.23250913532814	7.0333608345267	4.9231625525299	4.62647673937799	4.99005792062167	5.04495419857786	4.75388976835649	4.5336401979744	5.15964319082494	5.00144052694992	4.93762115963046	4.75353540214812	5.02704214325367	5.23446765468693	4.96983416005625	4.4374271028619	5.1992632958227	7.01397996322985	5.2549672627975	5.19737595924888	5.16703523979018	5.24628215294617	5.14609464025073	6.51652618737965	4.96699803355985	5.20711979283785	6.70914782248459	5.0539012277519	4.98299020852414	5.00717198785743	6.78087566009902	5.12776855401263	5.12776855401263	5.17490006045607	5.05045073807852	6.60425423464097	5.0575240587815	4.84929211270432	6.23159490428286	5.11202592595512	4.78866669820175	5.17970345581481	5.29216316073279	8.17072148985451	7.09231852780694	4.08289835545317	4.98530064173209	5.23912177978851	4.54998246201595	5.08943741583506	5.13705820476377	5.13705820476377	5.19468448926894	5.0726129630925	4.56922448719654	4.96663619763594	5.15576197800941	4.62577438417541	5.17286048776641	4.20837938953647	5.05768267789865	5.12520253749129	5.23003195364224	6.81728625288683	4.00529952807248	5.33483570096469	4.88083247568006	4.52768832823501	5.14784754531764	5.14784754531764	5.16489991756452	5.14784623954696	5.14784623954696	3.9808242772765	4.94784476580033	5.3075395599552	5.21697261479135	3.86724686904474	5.15420814818017	5.15420814818017	4.92809450100052	4.90986714427503	4.83644926817913	4.54740837855496	5.00443678660931	5.01507412335906	5.23795988259735	5.24367091055852	5.12133166180331	5.06429815405007	4.49549970837348	5.10730603819342	5.21179197835042	5.16563673170967	5.14025324390973	4.8029268198699	5.23718612688089	5.15208430283556	5.10658316582576	4.99533848219544	5.12426987245832	6.20697380929909	5.28458023107601	5.13328972494391	6.83513668291849	5.14089549652039	5.20318542003983	5.32728992860586	5.22915334483045	5.18405101089789	6.88230256199286	4.82842667526482	4.81514179349947	4.28610892028365	5.39413485078161	4.970038584261	5.14899916165845	4.72283576267762	5.10741720352426	5.25803248812196	6.83315445888883	5.30406761595526	4.93093912511817	4.97825124971073	4.93835006131846	4.81761094349889	5.19439173392873	5.29420838572096	8.28406610983826	5.19963267796779	5.33929266861051	4.80077121864804	4.80077121864804	4.33618524225633	4.87151661294736	4.94784476580033	5.17571067962671	5.21974188256628	5.23143675688355	5.21161319904475	4.86573983210883	6.56020127797102	5.23787827663974	4.52812784270161	4.01767187927404	3.99810129476267	5.1861532034808	5.08578094913058	5.22100307235768	5.24086627060024	4.08943541309554	6.88179191063002	5.24226970677345	4.7530544441954	7.02843163954949	5.33417608147807	4.74041965745542	5.29184982559874	4.00598399119786	6.91693602277107	5.33253882286272	5.33229371190727	4.43551981084418	7.01626176657322	3.88010251011759	5.17384511632846	5.01335411238443	4.41507869787297	5.15202316794968	4.31595438998182	6.90544311521123	6.75450437208695	5.08550341030289	5.08550341030289	4.75056570374795	4.75056570374795	4.66029670565463	5.11508877080287	5.11508877080287	4.96964499571171	5.09572123135632	4.67995931388117	4.99517193428319	6.74803378242359	5.12103781322976	4.80007608936279	4.79842551512763	5.21156318833398	5.26506824807567	4.69802599871375	4.8487309906558	5.06848241775294	5.13335055488965	4.96106906055073	5.02420621850212	5.02420621850212	4.91852652132014	6.9371705080036	4.37154695091946	4.98584563358967	5.12391874244388	5.14692387998319	5.01841934468685	5.18999017231154	4.46920027711727	4.58967018821114	6.99961511807635	5.06892739490534	5.13076871465883	5.10800226856184	5.12839703422817	4.62461130427159	4.43553933720035	5.19217176689359	5.25935307205159	5.13396401824073	4.96412978668188	5.27558042132059	5.32235049802497	4.46734607728627	5.2518624256664	5.2236306564897	4.92410744744825	3.96484443187922	6.65362700075239	4.31339970210832	5.08970407201639	5.11858298335785	5.11601561693648	6.97074920319528	5.15633059079833	4.65486102989492	4.66574659794738	4.82913515270923	4.99908019097503	4.94009457344241	5.25984090856025	5.12905573126925	6.91383945429508	4.91227683940568	4.59145436827721	5.27762735666307	5.24869428214783	4.94548610851139	7.02473596550584	5.24072647864268	5.24072647864268	5.18602162400868	4.6016684391087	4.18413315105096	5.24092649802194	5.16399872127852	5.1121614636686	3.99488860139787	5.31738090600198	4.80955783437175	5.18736884829526	5.26587256550555	6.95595697151209	5.00499128325295	4.81940130626625	5.24378838636447	5.24378838636447	5.24378838636447	5.19154518718858	5.0363792563836	4.4910161498159	5.09763763645763	5.26336364857451	5.08838442810068	5.08161053255193	8.18069398600678	6.52142490980269	5.12328245371888	5.26029172006927	5.22463930310901	4.79608968704242	5.22683136757972	4.7043598486782	4.89222635778205	5.20120914776125	5.01777968997117	5.23847314573941	5.08292341848566	6.82419863087145	5.16218164596879	4.53374566904723	5.0575240587815	4.32213698171857	4.90522557603367	6.77064866829564	5.12086644680541	4.42982684325535	4.48740488627368	4.8386167829077	5.20237623582279	4.95941211695213	4.81191784566638	5.20158912033922	4.98045302324435	5.14928750310692	3.8206390573916	4.90544711308492	6.77299956844861	5.14440580880131	4.36381686064727	6.82416418355141	5.22714645543507	5.16628662168399	5.02359090658277	5.2354911520351	6.82416418355141	4.95784483737632	5.19642341260668	4.83278019048343	4.83278019048343	7.90467847631115	5.06657491421678	4.96322022660152	4.91957635013954	4.88745622867576	4.48322924511921	4.78595718141378	4.57534731699287	4.17955353322256	5.30274371684092	5.16966427385857	5.27546595198543	5.24317476044094	5.17126907042202	5.20424119117317	5.24739967398926	4.49549970837348	5.25910986422456	6.87372004183853	5.29989344706611	4.99425441511448	5.15389022237525	6.87372004183853	5.14698706473142	5.02802810323728	5.27967088529861	5.11830078161923	5.03632321853442	5.24688343788462	4.46734607728627	4.87261685218813	4.96273754115667	4.91938223164002	5.13960182582791	5.05953650065376	5.06906850478584	5.18281215466456	4.85805064306207	3.873753851532	5.2153024369022	3.7218678465096	5.12901700568786	4.24046294764137	4.73132214185007	6.70554706082792	4.47023848968398	4.79949138054815	4.63470080082637	4.63470080082637	6.70554706082792	4.02520366497812	4.99500558255303	4.69413610408389	4.69413610408389	5.28472824681758	3.95723470693727	6.69895440367688	5.19509612780163	4.20368572601354	5.04046703789092	4.33728872160107	5.10631583162961	4.89774899438478	5.19619501548566	4.90685739728784	5.29041237542219	5.16917580440557	5.09688393336254	4.71848259476953	5.21848470712118	4.8592659938342	5.24232991439438	5.24232991439438	6.94223292493992	5.02547508545623	4.9517238269041	8.09253530592949	6.71194756915958	5.07887013310347	4.88920558636887	5.13126364937318	4.29461186146414	4.83607980465953	5.14852764616545	4.6373998223499	4.67932405283715	4.91160328808292	4.86813561939469	5.14487126584289	5.14487126584289	7.04239026622517	5.09462761696159	5.13516131768445	6.94951944702497	4.90932470711855	4.60272090521274	4.21837764146804	5.12927780677804	5.15659970341691	6.86428595630867	5.25242597219781	4.48453653851412	4.42683641154431	4.82771949474094	5.28216350596031	5.97228594948209	5.04803751568137	4.63343597004639	5.16361347607093	5.27006907239763	4.96927474659624	4.95815905784723	4.23112392245362	5.1074132143115	6.55382508546884	5.12595184671094	5.07868932919711	5.03824040868312	6.3893749595529	8.2483090414703	4.63715900835352	4.88231240803685	4.88045667857261	5.22197227154383	5.15747351126909	5.00113213459772	5.08812078424788	4.99969220656154	4.29867746525292	5.03777603840654	5.06192569490613	5.06192569490613	4.92210527851424	4.85204374288146	3.82882731126882	5.17053584151827	5.10652334467674	6.82955388035007	5.15749167167726	5.21830401157209	5.27335369438893	5.1974638526508	4.06300285749403	6.91106175491249	4.82160304273081	4.81411884830196	5.08172655637401	5.08172655637401	5.09433395657398	4.82336957689335	5.10293266446597	4.5221204937092	5.23304338597975	5.26959049785111	5.04640305721407	5.08972870156471	5.10299768579577	5.10299768579577	5.23770038036817	4.6856088757477	4.32820895049703	4.73135494070943	4.94337829413407	5.19310789746176	5.25029227337971	5.07768856913384	4.94582554766486	4.58061409618368	5.18103821740893	5.00711377451133	4.746122877354	4.3703142149157	5.25452115944235	5.04391294273857	6.66316691590065	4.92031937236206	5.14500988026244	5.09281433063106	5.18691098264445	5.02625115360042	4.94945574726592	4.4208107826015	4.76056816501133	4.37138122054976	5.18229730174023	5.16372621731075	4.61342553746054	4.59204624995755	5.01812167862607	5.23524185056686	5.14506847495812	5.0084483835876	4.88231240803685	4.62855579061646	4.31969402204609	5.21554458829575	4.71577317180344	5.06872289846168	5.26091601030542	3.89505787475553	5.26044836732205	5.05182852263308	4.88918714774961	4.3324357937433	5.20139810161851	5.15254290793259	7.00234848416257	5.13729204112591	4.53682903834976	5.01994124529001	6.87008552168662	5.04443647068773	5.07026579143189	4.62113037213605	5.19202253812054	5.10884984677432	5.15640542362617	4.64020857189821	4.28021726762682	5.16250291455403	6.91894208348492	4.87151974627507	4.78732596225295	5.06164209958969	5.11758946919288	4.68456339102524	4.91471517578318	7.00385941767638	4.90133821391895	4.93524696215459	5.25269166181703	4.76640003575678	4.7821842816298	4.35562600650885	4.74342409286821	4.87514188383691	4.87514188383691	5.24001325535731	4.70254570701326	4.54787177879348	4.88903920543129	5.25112545621184	6.92713797663464	5.031520915399	4.87198901530897	5.16739015096491	5.17006869257987	6.54573525446387	4.99193765816969	4.76203552964811	5.04839169675044	5.08082020650215	4.70945908811708	5.65786965875502	5.03604594814483	4.71615326644312	4.71615326644312	5.10982727207612	5.08141062051554	5.19731553245108	4.94635952842611	4.79220259154259	5.07709469901835	4.29292879513999	5.0894405401044	5.05053632387511	5.01872050944665	5.01872050944665	4.59238590401378	5.05428267132966	5.02511254522111	4.79441135784341	5.02036177330074	4.88123439365053	4.59858064916967	5.12057712589063	4.9887986997688	6.33362099059272	4.7309609782785	5.16079864201074	5.24556084838694	4.82586669603893	4.10385384556342	5.05646918485912	5.11784506835795	6.93084000009744	5.10501804146801	4.89258950077811	4.49365888004222	5.0816658917719	4.89723549788053	4.9793893968341	4.98542897147119	4.88718416201103	5.07069572379521	5.18065981650636	5.10891113956616	5.02034648074441	4.47208988429115	4.94421349826139	6.61725764300615	4.78184285342408	5.04250979237355	5.04857827798611	5.01219623965615	4.39674952235489	4.63209519367313	6.50392934312798	4.63209519367313	4.98060217750224	5.01477010194391	4.99654907034733	8.04519065257605	4.82667821715382	5.06496224995908	4.76395538525909	4.84432569506367	4.99410748774591	5.11576576799159	6.87953922252719	4.90648356020728	5.04620702929912	4.89617133253158	4.96263960905619	5.00249505972832	4.38384505473621	4.78307608309311	4.90980302949365	5.03153363573691	6.91935978047234	4.08596619043169	5.11624325087639	4.97825124971073	4.92940485005313	4.96857874928025	6.05248599126254	5.14847109115333	4.84980304980995	4.7974255253253	4.73241838884934	4.98246185434867	5.13751030014635	5.13751030014635	6.92354099082231	4.94562604707562	8.07971157315509	4.27688671217552	5.22904134481312	5.0910275203404	6.56140003628783	5.04158068173401	5.05135661528085	6.56140003628783	4.19794295512587	5.12732236266714	6.95401848817819	4.11431362990064	3.95670961790833	3.98331886489344	4.90647413062639	5.20432610391089	4.89535625941023	4.47233018092614	4.66542147162607	5.1717388602604	4.03293155695094	4.82225648919316	5.05104908666374	6.50779010927244	5.07784110978297	4.48474486448521	5.12343280661828	4.90474997989638	4.88247657297346	4.88247657297346	6.66031907558385	5.10030771884263	5.22148282278418	6.25966408940706	6.66870091420134	4.30296063323739	3.88539902598253	5.2150257539122	4.62417441737851	4.67885309898574	4.38681320987491	4.86955106502838	4.8753077678189	4.83429817249671	6.61012046895294	5.02766332949316	3.91542981896584	6.61012046895294	5.18037677067333	5.11389655655979	4.33323855865035	4.68126104319524	4.8341224714975	4.73777604872291	4.60377557531634	5.82107198281253	4.93655815300157	5.19678203376135	5.02463029323292	4.83540896317328	3.96407372001167	5.15051926229104	4.70464360058527	4.84727626110524	4.73532932035485	5.21088994687053	5.13928704146106	4.74837769185157	4.65163491689243	8.08681350612076	4.74624572114484	4.61568316321833	5.21226155845722	6.51121721682506	4.27142649324851	4.51505029630732	5.09422338330729	5.09422338330729	4.88770068508413	4.57500040445154	6.59513108905707	5.11478974934212	4.60690861447282	4.69156516446188	4.85383395624564	4.71502923785698	5.20986619959291	4.99625773967276	4.54855039778264	4.87705833561683	4.66748582110728	4.77912419582783	4.93321072839901	4.40666891944604	4.65365881804616	5.17412351198778	4.98076589783856	4.8381058684845	4.61117670751633	4.92658191067365	5.01360531125786	4.82793678413955	4.55673731858092	4.55662920917765	5.04040731353418	4.51722778006687	4.55446384395593	4.62801907702914	5.06046163209276	4.96187076051823	4.73122141589869	4.94757567572728	5.20066639533738	4.83362196508836	5.01820024869512	4.96689261926783	5.62554987247742	4.87437466049498	4.64136606224685	4.61433079825516	4.64885131041881	5.07264176990227	4.54495230689844	4.96434462703095	6.85624253565851	4.42917573788136	4.8962418606572	4.51479557191871	4.95622629304543	4.86923207086379	5.03918182056507	5.13143784313338	5.1536993964556	4.25501307275682	4.87857919837203	4.93451417953941	4.96801572245514	8.45951593922799	6.85607808337238	5.03404570057527	4.67879528058052	5.1057509368718	4.75307883465023	4.75307883465023	5.10519407129621	5.01742965132362	4.93552888755925	5.0292514296161	4.70454423208771	5.10494021514148	4.47588223654473	5.12987438048107	5.12987438048107	4.92389708826157	4.92389708826157	4.93829451842897	5.16879711551549	4.94858366673936	4.85724207873102	6.47813159342993	5.15994973138277	4.98222381341024	4.75425761068164	6.93261360340146	5.13291763129692	5.01470953459204	5.99153134901138	5.01470953459204	4.23595752588015	5.06313219423575	6.92259478361707	5.10569826439861	5.104550200636	4.21243214777919	4.6241797955743	4.90879747848285	4.86076967704476	4.92508440256126	6.70220676234262	4.6241635636891	5.18668298561023	4.9252801380103	4.59495471597231	5.12350836926959	4.6058500578393	8.21663487420838	4.88509467342341	4.68721234128374	5.05218471807062	4.63751410205535	6.76574155196196	4.64086947085894	4.9416639180586	5.18450085067758	5.05921843216589	4.6357698049966	4.64936476158424	4.2065960105782	4.9587657967326	4.82389292927557	4.34592345263433	5.18153205652087	5.01728822666766	4.91554268172617	6.64340126491971	4.67218303450465	4.5806688916859	4.67330423536001	4.78738864406442	4.14995153789284	4.72164635763223	5.10346812380062	4.74156844628955	4.97460186101019	4.92735550801429	4.73455047426446	5.17732058315102	5.05905176724773	5.05431910088098	5.0562749805661	4.72657761901023	5.17529811168241	5.12035071393498	4.65845822477917	5.04077953803464	5.17437332670663	4.6543115977266	4.03970168039047	5.0370804481405	4.62901025733466	5.06415243047071	5.7417215828091	5.08726693762269	4.72749914834797	4.50218131091056	4.98611539420999	4.68964611136526	6.94101368350015	4.64048022680766	4.29587365861881	4.93923443798099	6.93507902288137	4.96138358929121	4.58443101026889	4.74648949133748	5.03164247541599	6.93507902288137	5.00717759842155	4.73596252813071	4.48383405017412	4.59414088194664	6.60346938126401	5.02720648355018	4.82143143040729	6.67974873032897	4.83730403968248	5.04825421114345	4.73177190392225	4.95903990097037	4.89824263309407	4.92111009063607	4.60197059672363	4.80341609391443	5.01853334091605	4.3364990373217	4.86827018785027	4.5652024836581	5.85349017595787	4.5652024836581	5.05203380523573	6.91255583525612	4.73464714136239	5.03981114218902	4.50519970816231	5.0864370299805	6.93369837740746	4.7954156958258	5.09739685410498	5.74930770911031	5.09739685410498	5.10756831150826	4.88767656466238	5.04180757334717	4.81911293300643	5.05200967129798	4.82458324355915	4.40500359990809	4.86261789509872	4.87518124406152	5.15707363637737	4.84127979814499	5.16000404813313	5.07967289554607	5.1099465097129	4.2041856660862	6.56779447365865	4.29323295427939	4.59773652747638	4.626555773086	5.10772084519092	4.66671149471714	4.57414295471671	4.75750996983187	5.1346788413373	5.0513349738864	7.95368402384501	4.93829451842897	4.93829451842897	4.92661063398753	4.79654699420607	4.76816291505936	4.78319701349443	6.50379838987793	5.03718251928174	5.05397751335825	5.08980098797857	4.40061346425033	6.94101368350015	5.02160351478225	4.22713864223265	4.03241954320403	4.93549806609044	4.58852269629939	4.09558887743508	5.04141772783009	5.13187686545904	4.31781036995719	6.66352678493252	4.98017897149739	4.98017897149739	5.0430672160031	4.3734331436881	4.23323245236855	6.02398712191969	4.98356918018495	4.64359220216624	4.89630273345405	4.9883011740555	4.91096387062063	4.91096387062063	6.62298032321138	4.77011350805611	4.95505031953125	4.83447416083397	4.95055978124095	4.4334607159784	6.76460860368628	4.98281856234254	4.42260805899274	4.91053217389025	4.45276962076209	5.14818698881374	4.97445770892699	5.84882589336727	4.33861524882312	4.46967021368759	4.61717368747344	4.61717368747344	4.59879520346298	5.04610440840986	6.46878722630712	4.21607317011854	4.87662442111055	4.80145755706792	5.02681888201452	6.95444921519997	5.11674134933943	4.52862853356785	5.04078324699383	4.61842034120135	5.1457569189431	4.84345589449134	6.7393265298782	4.9024254581595	4.8858521172763	4.51410014377334	4.94360643935211	4.78738864406442	5.14389188029122	4.68087715489844	4.94324404398699	5.11647090506159	4.91938915749719	4.62116686943108	4.58389450577111	4.65854168346658	4.82183143565138	4.27212176916693	4.75496069834749	5.00469665186491	3.9767005034749	5.03765216087103	4.8726911910805	5.03387111331718	6.88131309089993	4.77645293459717	4.74242377475414	8.14547203500559	6.88131309089993	5.12662913589932	3.90857478057678	5.05476540851301	5.07737431098967	5.03185556825118	4.60127607421977	5.07466488783674	5.06782631274042	4.78806944534587	4.78262545194601	4.64005679065199	4.73782005470345	4.85349062013611	4.59273775928367	4.89393291029798	4.77307664467449	4.89568880831105	4.59909472192896	5.07886549402495	6.40040471340995	4.76793270040723	4.97078863102357	5.13311512628382	4.43587112664701	5.11276775003689	4.90449309130369	6.57036873312986	6.81263912924145	4.85431836678211	4.24991286319197	5.08049495224732	4.75490981302681	4.48875589768873	5.04150611240632	4.21636226486081	4.7324127844803	5.02418134232912	4.67885387301665	3.98294945529115	4.63624835902529	4.11551434290446	5.12853070498392	4.43546975283267	4.87071777959943	7.99545103413015	6.71057964794371	4.40168507175002	4.95562103649917	4.6499090000964	4.75924192118978	4.98186986411821	4.88061312071542	6.80530241242688	4.73027813238718	5.11345577223668	6.75699191697915	4.77931126301549	4.95415779421019	4.85797797906509	4.63901181284018	5.02284068710468	4.79039786156801	4.83507393892027	4.7901927080308	4.17671517442833	4.9462785499674	4.9488786503686	6.74437518470592	4.42958670959629	4.9735914659673	4.9735914659673	4.87097213191442	5.05756814234347	5.09820508184429	4.47058948411977	4.66374592209033	5.05001882826963	4.09458320303461	4.3643848713661	4.668737172242	5.00169553777094	4.98221948797675	4.29332450973254	5.11960340524514	4.27084655715854	4.970882714247	4.68785092871644	4.94170599064148	4.94170599064148	5.11767040786057	7.62479695425629	6.5757250524466	5.04819207653368	4.60962999163788	4.40722011463154	6.45824900198254	4.8605643978615	5.084729990618	4.9139170013853	4.72050019919714	3.98819788407428	4.93321072839901	4.36670198667228	5.01711127229698	4.87356920813151	4.77426754412473	4.96436799710346	5.00860406293789	5.07453966850207	6.85032882207626	5.07453966850207	5.07614645847157	4.72302924171161	4.26910549045594	4.88412261100547	4.7952178328175	5.08621517976183	4.97452863201028	4.77219904456715	5.08156042207484	4.77849807189643	4.84811596991202	4.85500673870708	5.01052508802452	4.98186986411821	5.10737618915543	4.82144189430185	4.71299139741254	4.75068780664775	4.23239627726268	4.32965788512194	4.72872896050881	4.43816585895403	4.73789442199834	4.87704011543478	5.01521530206309	4.89867378116684	4.73253850004577	6.76474652682172	4.8668290825235	4.76355500664821	4.63391758866958	4.71442779627575	4.26266306933516	6.7024659893695	4.68814407380048	4.88286901914903	5.08913253649468	4.81846974003958	4.16907207320068	4.32726338890095	4.52692682479661	5.00856307120982	4.44423236109567	4.93924271858754	4.93924271858754	5.10054532553564	5.00050600431224	4.72850145324097	4.48780425934074	8.04613609086082	6.39935918064876	4.56484632152992	4.81807841576557	4.94202764099888	4.33523306110259	5.02069439589757	4.33912772140898	4.41921881860448	4.94118461917834	6.49948586214772	4.83758366961805	4.7630042971174	6.66656076085334	4.52764799678505	4.99516244552054	4.93106386172424	4.74446852351036	3.96183248715532	4.76450510632776	5.05575296702725	6.47863207834271	5.03531195315813	4.86706837092029	4.08521929419981	6.77366760202319	4.82481414622414	4.41943820541746	4.8859947047398	4.88777879567442	6.70814703498703	4.50259332026424	4.95235802742422	4.74247376212043	4.278520319202	6.70639192560696	4.94212943178972	4.37494612082438	4.87938823176856	4.45341424461672	4.759051309038	4.7580549793663	4.97968143448462	4.95830177297248	4.47458292690379	4.5146711971999	4.06506525962318	4.75710269145872	6.15161619421417	4.27046664694822	4.38563436635973	4.92674384366065	4.7084194529373	4.5497452920504	6.56513555761841	4.55000423867846	4.01028693609249	4.01028693609249	3.92842834768893	6.9078059171764	4.82564287651976	5.04391482844215	4.93012738790534	4.76365273842983	4.72401510705244	4.72401510705244	4.72401510705244	4.6890249600584	6.39348632875189	4.78561026885428	4.86691055265267	3.89082692647724	4.10369177345254	4.90155858683672	4.47412797163217	8.05447513075604	6.76357929284925	4.8420538888484	4.8569793428271	5.0776855926798	4.79967288854368	4.8916878541773	4.97913023678373	4.43635439853213	4.82749701562318	4.99105450013781	4.99774718811612	4.91832038344984	6.76654119659524	4.02784365246567	4.83543786558787	4.83543786558787	6.86731791954915	4.96270649556832	4.93029942098568	4.8128724914848	4.51186891049158	4.65171514785983	4.85187590381791	4.25155986130234	4.66042035282243	4.67363621826921	4.14957390640853	4.81485893457302	4.81485893457302	4.80389740220186	4.76748745499976	4.73247164435839	4.85445216593393	4.88245005456111	7.94438390674773	6.75839325896416	4.84277502128611	4.89654415926796	6.75839325896416	4.81602772418247	4.90458837843467	4.78806944534587	6.63693542650995	4.85661871704033	4.75447583693976	4.75372005902931	4.69715059707226	4.72990653362992	4.6223112450207	4.6369462442996	4.82221942890764	6.46600354458199	4.64751668777383	4.80059800590064	4.47272765069012	4.37581791176629	6.46600354458199	3.73454521425065	4.64370671300748	4.19600025185091	4.99278473968492	4.33871390771183	4.94682455624687	4.80103997463274	4.57915393419063	4.49074583982683	4.81485387221902	6.69849239702135	4.51785105039324	4.28076469234761	4.71246399304072	4.74735784736834	4.65965152062497	3.81223905722573	6.54403591095366	4.77742734491994	4.84957538896959	4.76122766926165	4.54446386367849	4.75955451922716	4.35063697293327	4.87071242189307	4.76649372841499	4.59885297547669	5.05808264045271	4.0565597808444	4.94529087600065	4.75402120607291	4.75402120607291	4.98088926388174	4.84217927473051	4.84217927473051	6.52664707454855	4.57053798866309	4.41068915660935	5.0565803086968	4.8124570956244	4.93157284927244	4.85245322856073	4.3329186773326	4.65252352933802	3.89550065980602	4.83120075909025	4.74785507248066	4.43085760293997	4.43085760293997	4.79588369965926	6.48063062598355	4.95911031630593	4.25202091047718	4.81139272090122	4.63308566682896	4.97592128494133	4.8764311519363	4.77146563125375	6.71732923729554	3.68401020353339	4.73247857054046	4.99516244552054	4.9737698653515	4.63234087300674	4.93384473670915	4.76797784199341	4.91047276819025	4.92063770160075	6.72779246535951	4.83519777931019	4.48481037625159	4.99846026210241	5.98712911849921	5.04635173333679	4.54872667953237	4.80984792311917	4.18483544566918	4.6201822112548	4.56287074945732	5.98712911849921	4.9172025013787	6.09687274616314	4.77341833623766	4.83175614254297	4.94506756341762	4.89387284437259	4.84545673616024	4.92089557994812	4.72407317902884	4.56594744938662	4.84117396068818	4.84843515002	4.5833573568405	6.62733827566151	4.81733748213436	4.81733748213436	4.6636018421899	4.59059813088964	6.64904010236706	5.04001145406663	4.71171753425851	8.1018782698149	6.16025864774618	4.71207915298464	5.03927910875916	4.74624469574326	5.00950957895652	4.36361819044683	5.03697676957998	5.0038121389725	6.66022698543746	4.96325423543699	4.52613442938012	4.84436526215438	4.46134018407614	4.62514225548178	4.41845970250097	4.87271228626222	4.86496424561478	4.93376592282369	4.8845576509253	4.46384987961188	4.25972234272963	5.42564095888774	4.67386858801346	4.97997716441805	4.76701496856675	4.46405180471776	6.89489301241914	4.24159649628844	4.383943766799	4.60759081444662	7.91586469509243	4.72549325651973	4.03692988644229	4.62114393363161	4.69038957546692	4.89954689868982	4.88498123295354	4.8501201148929	4.80600549349968	6.82304691693538	4.66584451223177	4.68105451666369	5.00351043433154	4.83017777766894	5.02681283401879	6.82304691693538	4.18412623825242	3.94992580311841	4.0024173725046	5.02525453599864	4.83828094337392	4.1205983470817	6.49697658184406	4.74375656999042	4.74375656999042	4.80206525511875	4.56353343999817	4.13343947037492	4.75323403675241	4.54059789044764	6.62095431980475	4.78696090997184	4.45039143594571	6.49277609972957	4.99542348959039	4.58515741906363	5.02061218636859	5.02061218636859	4.52734711791421	6.54154018538863	4.97348824361723	4.48611248072114	4.94211156800196	6.81799742571936	4.64424445052266	4.33192205037748	4.64122120758982	6.65629938781564	4.83337336171907	4.84506563615617	4.65261109690388	4.56466133088979	4.83749659544175	4.76173285549251	4.73554257180335	4.71507233871685	4.86596736719627	4.18816802733562	4.80432698543519	4.88651868877589	3.81360085418442	4.64900009540651	6.81134477112393	4.5708470777782	4.72338100276004	4.99900482360491	4.69127338311837	4.97276465468495	4.79652894186185	4.73086578916513	4.76837703822743	4.72303291406234	4.63713885418921	4.67840451140277	4.50351456140074	6.5478720722764	4.5895480198791	4.53855987976784	4.70363562238204	6.6553759287522	6.79484211057147	4.88447828476952	4.93732477841169	4.82042929945196	4.67412732949498	4.62800007083162	4.38743380372591	4.04543027656738	4.40537489014882	4.53712583277616	4.67528124226846	6.48184269541838	4.81269992216372	4.7848589250417	4.43681456008682	4.88810600209645	4.67350905482972	3.95541225854688	4.8205646931685	5.26264217143405	4.78672616960003	4.62687342733624	4.47770291937327	4.73838550738238	6.12276955678374	4.95460933129027	4.85806837075757	4.08836994807761	4.24474807684585	4.66703367469522	6.57412748398665	4.70035080702892	4.67696948997562	4.16006776047185	4.64547945735235	4.11470065845177	6.43750933988157	4.30047803091209	3.94275111689757	4.11873078152099	4.66040706979859	3.88077975387944	4.84701853448351	4.91107380585279	4.4695036039724	4.27606397946486	4.6210824063583	4.89834144832343	4.57810954263697	4.0880528638771	4.49201948457733	4.68366445450666	3.888864001491	4.4478202584858	3.97508875941989	4.64115200843051	4.63273641798189	4.61851744280511	4.16102590525719	4.14926641768447	3.86340966816043	4.07785316803909	4.95492634427894	4.80867345155654	4.99429980140045	4.30669330027513	4.70305789593022	4.89450582480472	4.72069788219489	6.84278401289726	4.37150378153164	6.78034476343728	4.63290305229132	4.99159482819617	4.71402578919767	4.87335646096634	4.96556847473923	6.61317643651687	4.68113996284297	4.80788030642132	4.77434989503448	4.77434989503448	4.27809789159913	8.0963208419097	4.73050293078102	4.56217913449416	4.47363084412327	4.98888077623265	4.67105363539321	4.00559439998985	4.76012683803197	4.77106799146181	4.6957573992155	4.54846132643146	4.4779279852339	4.83326589274624	4.98758689035663	4.86796041928255	4.45852381732881	4.83970504034023	4.5904543233018	4.54108358782709	4.37536444003179	6.57317204408689	4.64747327509931	4.60876811201258	4.64747327509931	4.46185126606939	4.6435084116453	4.6435084116453	4.54854358398191	6.67886296104443	4.54102152418161	4.93659386196766	4.31065579022768	4.8614055975773	6.82956205824917	4.80808156097362	3.89815371368114	4.65923280491544	4.62067536534168	4.14240059148706	4.75233431887279	4.0066097241695	4.32042964373787	4.65136810931825	3.96595309745098	4.84362732976085	4.5058593988112	4.97554244649111	4.57844426952744	6.03461846292513	4.80415776531156	4.81675912536071	4.61841350096212	6.03461846292513	4.90749820158199	4.62080776728061	4.62080776728061	4.50159294431515	4.45337074980586	4.45337074980586	4.72086700502229	4.68828993571649	4.41758699130287	4.38450141612001	6.63564161633215	4.87239679822017	4.12805788995474	4.3575502253552	6.63564161633215	4.678063312655	4.40444094386169	6.72437418290671	4.03187106460769	4.64718326514279	4.14043266126377	4.61943794674028	4.81161241061986	5.98712911849921	3.884282938311	4.6621992220511	3.59338589198226	4.79090815649301	7.18378360849929	4.52955511102201	4.88113891331768	4.72276461127761	4.43452017425792	6.79944292293124	4.94742343310342	4.56642046457121	4.66405748604559	4.81770837458757	6.49508648782575	4.50875422403863	4.71401687597638	4.73814691348983	4.05059028970578	4.70099353949615	6.53522097008197	4.6809082156768	4.78721205292633	4.77322478008643	4.66627205168259	3.90836374269206	4.52646072520628	4.7674790742399	4.7674790742399	6.0607909574578	3.81917461798053	4.83543563879706	6.365601039866	3.76640648836996	4.3130647615181	4.7902699803541	4.4421779570182	4.63037757623452	4.80615515382003	4.35993607737598	4.68271412135001	4.89074371880064	4.79018075849398	4.40939860132923	4.0206910306125	4.58297208612243	8.02058588658586	4.29805949244072	4.81271700895374	4.66119377420269	4.79221710095082	4.87732210681366	4.94148456070159	3.97053234750783	4.44070476438843	4.48199899378599	4.73468330378552	6.69458459244372	4.77859165842177	4.77860165134514	4.50254411845272	4.19957557278682	4.61157559930083	4.17968501842204	6.79871289174723	4.50863092216737	4.42760303947655	6.86403314948421	4.61601904841788	4.80457437678584	4.81938943471435	4.62992676170166	4.51785134010146	4.81336922826326	4.61353947992934	6.11016682282657	4.75315256823047	4.87401042945576	4.72279561152311	4.57486283272384	4.75922909485216	4.38056018196935	4.50367836760611	4.7927117130678	4.47649444631275	4.66429809988088	6.24717992925064	6.44881532403076	4.72728973941686	4.37140040246614	4.85824199464401	4.56545747668512	4.87732210681366	4.36935875390258	6.4517793851642	4.88741351756579	4.48369915952969	4.74014677370621	4.72642065509477	4.29571614118374	6.05043892611054	4.62992676170166	4.31819281767954	4.26310102536173	3.85596004833603	3.94920415843191	6.80757052809473	4.86103460149656	4.56237698355296	4.27702523985227	4.2806699579231	4.12447620802396	4.93748521900504	4.81257219487315	4.93710241524286	4.93710241524286	6.08603560531818	4.82551594264859	4.68812204524643	4.10452006147335	4.8685844074027	4.52101809929797	4.45820207404011	3.69787386996385	6.79716583460973	4.93047752516512	3.84486428828376	4.2325924327902	4.78377688116465	4.74602323524821	4.69397706259872	4.69246261335595	4.58185907993565	6.47769088597822	4.40794106074574	4.6662853822247	4.49137875174595	4.59063637102491	6.77698559301726	4.83422744943398	4.88493014118956	6.61690043759924	4.51857393259549	4.81275940911568	4.82238608730132	4.56496701218067	4.56063894416367	6.02964329823512	4.60184620796386	4.35781260466392	4.70364881547605	4.52239996373091	4.43259249816018	4.82589286177778	4.26651143173693	4.42945293763287	6.75255913556257	4.61185129346362	4.23352880055201	4.68715785029119	4.19062724649399	4.68085388391503	3.67978891398674	4.329498936777	6.58780152684854	4.3725348915529	4.77135962300647	4.70224391543155	6.84112584781144	4.80216078597782	4.78520946792681	6.44177442743291	4.66971567947051	4.51475822317974	4.45782472362557	6.62926909618122	4.53870103028543	4.55468470803392	4.15448570062966	4.83030506719383	4.13938996353448	4.37590154489201	8.12574931344897	6.76572420986699	4.63988529503436	4.54467803762766	6.76572420986699	4.74277198067057	6.26028593897328	3.9976204954484	4.67042709264494	6.84573228799218	4.86796041928255	6.70834806369255	4.89746542003946	4.75683804473297	6.148149125374	4.56568538210799	4.77786026254936	4.44998628665425	4.01066006305785	4.71887792389664	4.0763822933813	4.80615289548951	4.80615289548951	4.85969006767204	4.17388698173369	4.78133975400269	4.76080590637814	4.57234985917844	4.80502670176106	4.20217071943275	3.7718288812897	4.30659564902818	6.45131188503411	4.77118019466025	4.77118019466025	4.56690402830009	4.82323518946798	6.58853949620468	4.83095660468395	4.51516524439201	4.70019377217641	4.20440464510617	4.81166683543703	6.84050176021808	4.57684704043068	6.69347852421221	4.72069788219489	4.64366133406793	6.75074166295953	4.6065959166809	4.21896861949272	4.81522474448359	4.88135709982584	6.48744734684474	6.17215984659636	4.47101759047064	4.45851534484442	4.70365443041516	4.45565132918234	4.72290275930514	4.38355832272861	4.62699503535991	4.55107182357249	6.65743922684502	4.62589154681344	7.62555997982225	7.9903485397574	6.46917533710011	4.58808157156279	4.58808157156279	4.7321545202482	4.63988529503436	4.63988529503436	6.57773181757966	4.61174745219807	4.20615277118302	4.31983924984806	4.86978979317214	4.79127759744996	5.14616516192656	4.78671399421236	4.41670032087778	6.22071499452683	4.61528661199453	4.15723907613712	4.48464013064306	6.59676000993685	4.56236127020655	4.43934339597783	3.91500697953876	4.68323365574394	6.13873182298004	3.90698372762121	4.69907888221104	6.75205795568986	4.42481819659466	6.67591002984597	4.57256063835278	4.54737202226117	4.31084221010996	6.40262561461384	4.57052398566629	4.77152288054128	4.48803575769281	6.40262561461384	4.69315766232824	4.51271279662708	4.29051052055821	4.41267036026633	4.61720689752175	4.32775091146131	6.63133196549858	4.6686305001462	4.75887211207672	4.43911826525045	6.63730278024323	4.71675861489843	4.85494134090281	4.72414897160256	4.46346734768869	4.83023745999069	6.59038490331635	4.42323947370006	4.49196298301212	4.51488496227557	6.57914095550325	4.77988304555911	4.34495769036026	4.61403424038283	3.81684986950432	4.7795960725458	4.62211382236595	4.69372950624247	4.72260568811532	4.84207536423116	4.6616448927385	4.46079777714423	4.4357122850371	4.32621745406456	4.32621745406456	6.40476205844532	4.5788219001959	4.57412552522697	4.63986475226655	4.81801479387752	7.99298028842804	6.59868530975965	4.74181097020929	4.67185757146199	6.60518971626861	4.76349449797498	4.27274169973291	4.62439619538324	6.60518971626861	4.22848901092395	4.18578551848621	4.4223629662885	4.54249853108739	4.50107180109114	6.60518971626861	3.86656662971883	4.7181974638475	6.60518971626861	4.41981638844514	4.13531698664394	4.59808881081073	4.61167472695712	4.14931095099112	4.41370304138972	4.26816434909458	4.09115074354201	6.66589000595749	4.59706858324093	4.81208845036237	4.49620279786315	3.94234110072675	3.97436738729603	4.59339942790087	4.33438034033261	4.31294479612313	4.18920450275184	4.03932133087493	4.67840068349232	7.71694675437121	6.82654982620956	4.62771561653625	4.65352422194687	4.73075109349476	4.60025123120233	6.57212418471616	4.55353405313972	4.55720571784817	4.51434872408797	3.97198540517075	4.72929688813998	4.52922893722605	4.82689476215093	4.776880706441	4.78035463054911	4.6933823400527	4.46280257469663	4.82369113332532	4.82369113332532	4.74176000622048	4.74267898816687	6.08603560531818	4.3010039317843	4.53223118462439	4.82089415023182	4.82089415023182	4.18486495242848	4.68341234480522	4.60447883407058	4.79412499813859	4.61765429013097	7.91380541756149	6.12536320223305	4.53977879961409	3.88242161595457	6.6505735043591	4.50972548956023	4.61448299392695	4.58455286427718	4.59471697831807	4.40699919159277	4.66062056140941	6.78766435667736	4.66970512842572	4.65793778179898	4.81125603873889	4.32373874456749	6.78766435667736	4.3540126349405	4.27828803764926	4.64319414962418	4.67074773202072	4.52043068473012	3.97917898321757	4.17659435133413	4.27155150476512	4.74460022415376	6.74486475770143	4.21295812702388	4.66491859910901	4.55754966119855	6.74486475770143	4.30114643655243	4.36425837235118	4.50972579185745	4.47681479833338	4.12008036733416	6.47631954878407	4.61863414925489	4.52389515613858	4.36636507433614	5.861303075797	4.57107754312814	4.69732868341101	5.861303075797	4.41493407494959	4.40109005299655	4.68619915286212	7.85882027768494	6.69674726900571	4.65065573042617	4.23767468482668	4.24209695345116	4.30963718314112	4.65492939595323	4.65492939595323	4.65492939595323	3.97858644575883	4.50550943946327	4.67292772602938	4.35100511891779	6.69823487162657	4.48199899378599	4.41197973662931	4.69891069650653	4.48219638123597	4.33663121828947	6.23474113726436	4.64508456924092	4.57500400093043	6.81633674597124	4.64769523929012	4.64769523929012	4.5195759007172	3.90891957290807	6.74034681858359	4.10555832645507	4.60571161049502	4.458106157521	4.619527218292	4.51284691625358	4.25030024226988	4.61093701292443	4.38923315711982	5.70158842085023	4.62084791384617	4.4566395353547	4.38845916729862	6.18503204154282	3.8703100900556	4.51914045159171	4.1964591041418	6.31054855114202	4.60745321064802	4.63004800832915	6.5836083087431	4.44831046683274	4.47553374185907	4.40605708810748	4.06507497187441	4.10671081154603	4.51265057528457	4.72949975035969	4.77017467294037	6.53414385704061	4.44684772598784	4.41576188205726	4.63222838418793	4.27888029520067	4.39419235728176	4.28608481180672	4.71646312492658	4.64284518965415	4.64284518965415	6.63318803302697	3.81512729332822	4.54231198012121	4.5216279788617	4.55431586628557	6.80732568705345	4.26425566708743	4.7643397003903	4.67954743352605	4.12241618702974	4.33424940170885	4.15723884542528	4.4851985384799	4.53870103028543	4.59538157058637	4.35889184715646	4.49066935164726	4.75893404773657	3.87913567477081	3.9792529906278	4.55495855363298	4.55495855363298	4.54835463743071	4.72811617556846	5.84788859552886	4.40168847096538	4.40168847096538	4.75257837288526	5.04576700172283	4.2087950210394	6.59977030869566	4.09497781324059	4.23874371359622	4.51217817811158	4.42721341071757	4.04276479365632	6.69915992433884	3.91322472041219	4.53917106698001	4.72374036997384	4.66060948051163	4.24644894356562	6.57350828128672	4.68879849639224	3.92264957882174	4.69534380901548	5.90760618709835	4.37932124781131	4.19539658978153	4.41891254319055	3.91459369259408	4.47772401886365	3.83877661548063	4.16621059252576	3.82885154628542	4.17341640769199	4.48644448954937	4.49013710946574	4.53870103028543	6.53611769592707	4.57875977389144	4.56518342623632	6.84475625620389	4.61558689824066	6.58675254287324	3.95413664903274	4.39255538500125	4.4041241328705	4.51818932454521	4.34398631166607	4.46654311719084	4.46654311719084	4.51712313432859	4.65027289614232	4.56988769704887	4.57796709762867	4.57897265767359	4.57897265767359	4.70313487981501	4.1665443031806	4.53072507403673	5.89812772036096	4.08440181915374	4.33195802415491	6.55662171087095	4.47372123640589	4.19462240976335	6.52782214561248	4.23781351507392	9.00659526734805	6.14607715634028	4.38052691460007	4.33352686481687	4.43391777021642	4.67014612259992	4.5007344896585	4.42259610802479	4.69336232313523	4.11754339501663	4.59179881021499	4.458106157521	4.47032684286109	4.26182407806529	6.26167671719781	4.38041805379964	4.51027884232832	4.16671651549287	4.5841400421666	4.58918708232895	4.2486683017108	4.54950422757282	4.04382541298149	3.98422791673292	4.37919600425179	4.11516071048795	4.0330521376325	4.30940142326313	4.52011755983093	4.319242274979	4.06076980378435	4.30093062423316	4.67243712125852	4.45262882162941	4.54528692476749	6.44396995787538	3.78970025683974	4.59678297807833	7.93494500667779	4.82047490820814	4.49644500538983	4.14664364310015	4.64454914578504	4.15705969228313	6.66739380047503	4.50739076983912	3.85105563061549	4.07434550120722	3.79979685249287	3.93870139378426	5.67388556962575	4.2549619954156	4.53865410389855	4.6514944357001	4.49950508829653	6.50935651104469	4.28779783267942	4.57304088749977	4.13146209413819	4.2745824564778	4.56409449117502	4.29452948591472	4.50667671755623	6.7119105689656	4.0239095911052	4.32107725505882	4.46516815176036	4.32105123872379	6.7119105689656	4.49242857610565	4.33076050671378	7.88761496616539	6.60364582710586	4.07223724625815	4.56782919344072	4.29396763432606	4.40967233282956	4.19380844347103	6.48118226058732	3.85514363336891	6.1268936851288	4.0768779396224	4.01851179000043	4.31703329774032	4.47756555195491	4.47756555195491	4.53444327786537	6.56111116864689	4.48648283418458	4.45981568740306	4.45981568740306	4.2127142248739	6.67446908669738	4.13109604836501	6.27416451101273	4.50917922066416	4.28314086866215	4.39100500753017	4.42345237004845	4.2697787624502	4.55000098907877	6.42389552548693	4.6322308193356	4.39671627708048	6.67790345016575	3.6154674506957	4.33728598596076	4.34231786758688	6.52296263279631	4.42162309281653	4.21152330306429	6.38394749702329	3.93524006099548	4.07501851274349	4.26022495575585	4.25234219882303	3.84691063591888	4.5308734583507	4.60903292482416	3.91035872770427	6.16035563229499	4.37388757545047	4.32284730551111	4.32369370573739	4.42610309452141	4.07358248618053	4.13354879995306	4.33688109802589	4.42502484709165	3.84551104616946	4.26341886396396	6.77186838897852	4.46469746465098	4.27604798409668	4.55718480677286	4.36237048509634	4.40512191539718	3.86526555604259	4.15456939724263	6.64693026277954	4.15555712878817	4.29145579656184	4.20946775242087	4.36439852428816	6.75169630387962	4.38851077694993	3.85548085647432	3.84204433366015	4.44725369634473	4.26448118822914	4.52597398865547	4.34164078604599	6.29011314452552	4.50795770032946	4.22428253944236	6.61173805816012	4.46329034608969	4.36691188242068	6.71351719510489	4.29325218789768	4.532231689319	4.52040667206166	7.95858397248429	4.12226533815625	3.79340111999962	4.47037518216376	4.51222498226377	4.25209536095688	4.56047975039133	3.95569456257543	6.30363273417044	4.55546872833375	4.3201517766807	4.20836014921592	4.09315423818777	6.44309081919289	4.34847984807783	3.89564751761145	4.23530995319259	4.47010198470997	3.98282230222387	4.4339418625241	3.79340154308244	3.8925923487205	4.07333480125352	3.91500583181431	4.28646600503351	6.68577490068958	4.5026575988524	6.47890720141994	4.2814213930915	4.37762539250601	6.42694738854613	4.47690725797571	4.32288100053704	3.68104215513434	4.47385788582404	4.15146593393811	3.96778240570168	4.33506641092037	6.64118972725559	4.33316024482978	6.66286936844455	3.96032011557818	4.30431518626936	7.10970672517175	6.2091681900683	4.16052613389566	4.19942947823593	6.65454470342332	4.17798322692866	6.07744097654255	3.53480414025026	4.42981106771053	4.23951154077466	5.22775576770521	3.82626257398292	4.2525461221397	6.67066771905938	4.2525461221397	3.84062566346806	4.07039882780239	6.58658274793114	3.8192711187262	3.94571792379179	3.62414898037424	4.16594386650809	4.21637686984135	6.65487610226239	4.05064479223829	4.21165563620993	6.60046029255285	6.15191214547466	3.74480791758061	6.27977778220144	6.58765748234429	5.19505689093014	6.64586852930673	6.41445670039099	6.57147723708511	7.9175713014957	6.67850338232869	4.40004553117622	4.87699568800339	6.13231950755453	6.66494557051404	6.66494557051404	5.71650754326521	6.08603560531818	6.6969356143373	6.19262807444086	6.58900009522732	6.66958566778381	6.74431197240981	5.0954277463905	6.71714524310137	6.66736594817278	6.19961518328088	6.59401134905959	6.70153790821502	6.48518060202212	7.97178326694362	5.8893110954939	5.8893110954939	5.89493338575257	6.58339732599812	6.50160422661025	7.82003069569023	6.39580722860392	6.59304943560375	6.69775128685657	6.51518529454755	6.56997702079132	6.2166301595912	6.48502201508504	6.13742082236253	6.62267904209648	6.14354538289505	6.50030090746003	6.4082692814053	6.54075951759774	6.45398929642044	6.48191797290053	6.48191797290053	6.63787122689947	6.41150486449798	7.86309630545992	6.47501501495979	6.66806110551805	5.78453754870264	8.24946153422606	6.16343829466611	6.2403437232087	6.60524027755122	7.93302481357405	6.58472172627032	5.37232009475597	6.19698480658311	6.70509448855665	6.43790899386877	6.1634672503688	6.63703471977246	6.4907681051444	5.88012957323899	7.64010133187962	6.40463385260168	6.21207885011088	6.02053165842189	6.16249606278835	6.06340762671703	6.48079213748137	6.45316512176098	6.65276610687436	6.65276610687436	8.00082598304574	6.53386269614591	6.64990333630869	6.56169737597434	6.52924893192509	4.94500270981512	6.14110147038721	6.28577350076233	6.28577350076233	6.64165546197178	5.71338454676587	7.89214729205391	6.65226429150318	6.22814172351068	6.46394408662066	6.64401407033745	7.87563418091602	6.64401407033745	6.53009764494568	5.79361903302981	6.13312020031375	6.13312020031375	6.0807622934493	5.9011519784974	5.67919802322831	6.50040484069458	5.3896210061329	6.48306730887818	5.52890093702923	5.52890093702923	9.59653433751865	8.87972021086748	7.2176463547182	6.36314532971323	6.15357866339546	6.57414036072719	6.57414036072719	6.35286597127661	5.49900093832496	6.51091316452462	6.51142044306923	6.45729670000553	6.29930042262666	6.18420010957469	7.7679530769216	6.31994506952125	6.61675017630565	6.41384518925593	6.24510376528169	6.23581204983611	6.60020195398364	6.60020195398364	4.95386962519093	6.35630390451117	5.05785392037456	6.58532008692252	6.39274257516902	6.57243189514884	6.47815299026495	6.58719455714363	5.94129619046359	5.83038321214723	6.65176175812469	6.28656474602801	6.53856283106895	5.62882325722911	6.58216437624551	7.89603116589487	6.60039187256409	6.64718763051572	6.12879880738773	5.9893815324401	6.3247752408431	6.29117164553744	6.23852210908144	6.44520261047204	6.24983070057525	6.3465978701708	6.32696199263829	6.58092153789632	6.50968228924355	6.31882519744138	6.54774118591056	6.50264534060103	6.22378499920535	6.35056465982117	6.35056465982117	6.30025891504882	6.40534309279337	7.81952265110318	6.36380889925738	6.16253074022726	6.16253074022726	6.46661139226544	6.40816255356467	6.56718351078124	6.40823372839115	7.53344786262441	4.52057138418302	6.27070864076391	6.47815299026495	6.23625854949286	6.11844429701649	6.27887714907224	5.673972892803	6.27887714907224	6.12298374001081	6.02639823719134	6.02639823719134	6.24608382262846	6.36227357580792	6.44632575245206	4.37515274659205	5.60008160489388	5.60008160489388	6.53662985895179	5.5439274760922	6.84040753785987	6.58889812940443	6.31454078415648	7.8270978865833	6.41105695406714	6.26359055024772	6.47445974101807	5.87052415501463	5.93640043414196	6.41560148882424	6.2078484637902	6.2078484637902	5.67089971664917	6.44341032898698	6.53910819422833	6.00966433604909	6.61670198419702	5.5453211730268	5.97531910384361	6.57481993283987	6.34705427494343	6.39486857516062	6.36156190590829	5.49256457303536	6.01671170367079	6.55842577868885	6.87746979998162	4.28370937319773	6.49121678257712	6.60753581474011	7.93333100948816	4.11527635778467	6.60275746997486	6.09649718463799	6.53322797835821	6.53322797835821	6.5082754424931	5.97159620503602	6.35330145925313	4.13238824376838	6.37295155858713	5.79503152429637	5.79503152429637	6.3923044249699	7.85769371995053	6.33018904636031	6.2585216123548	6.23992444433039	6.46016734953429	6.29665601821617	7.8314075903103	4.8368431801263	6.45774513962942	6.57505873828819	7.98845565634643	5.82488114713982	6.36382144712785	6.53618535356492	6.32353453925678	6.36960075919553	5.65776431667441	6.36960075919553	6.04677123401362	6.30763427259662	6.07617864112218	6.50133062736336	6.17457128072791	6.57406205406185	6.48742289453007	6.48742289453007	6.20618604685967	6.58019313835658	7.61580647077945	6.32752979207507	6.14081605221176	6.10429275314213	6.46492857542236	6.32778717706465	6.44527273658577	6.45349349116516	6.3603977508799	8.73953847140293	6.02602010380916	6.02602010380916	6.55058999971355	6.46768489715155	6.3239636987511	6.15408676824353	4.91542157957626	6.42096542732576	5.31596657672956	6.50749111809678	6.47445885645604	6.43175601465685	7.7747758040013	6.51918796341341	5.69928611662069	5.90833214734158	7.77425235161737	6.23720428782123	6.4199859891946	6.50881619633827	6.32223668250286	5.59511268556971	5.59511268556971	6.33922942271884	6.52042804679907	5.74938389449294	6.45091779455169	6.43264731895843	6.42512813751757	6.31362893879736	6.32424446563027	6.22039857416817	6.43716824938181	6.29931828434405	7.41898275040343	6.37141757243615	6.1400591104088	6.29143773328554	6.55044350624706	6.50078319514575	6.40493068323894	6.37884451736299	5.99681745244457	6.42928321299224	6.35972928625278	6.07365613293027	5.11598432489065	5.54121765050172	6.3014890456596	6.51251384919759	6.19897668318462	6.22954045990805	5.74177904589983	6.89629638117316	5.32084152000667	6.31471181981461	6.35976056026921	6.39413724359132	5.93665802607037	5.33132245104974	7.48399756774232	6.47037246252147	6.20277264489408	7.6774199834673	6.36914145342272	6.34646357106363	6.34646357106363	6.21564756160894	6.21564756160894	5.3161411775695	5.71092111604066	6.11118616591161	7.75728096484335	6.37886872432289	6.29558096374043	6.29558096374043	6.35965384877195	6.49267530715217	7.66699112523893	6.52924893192509	6.23126193375843	5.5200560742762	6.41629642231762	6.34315840318926	6.34978143808054	6.39190133644235	6.34677823977956	6.3946268777034	7.4424656053459	5.19240948664928	6.23438320020992	6.40589797136268	6.23907144746006	6.37574057802046	6.22942928871777	6.37468047587231	7.4424656053459	6.45748939791556	5.90236117802087	6.01608798414065	6.47561527112587	6.1245508333471	6.14412967513377	6.40191766759844	5.93228800521165	6.33014612673097	7.46412777883051	5.65104333425388	6.2941989523021	5.29969159940138	6.10376691789775	7.46412777883051	6.31348678955125	6.32479628096282	6.30217957558423	5.9804213742977	6.4776791578898	6.35864886729044	6.1174986271019	6.3155852698711	7.66366064869102	5.08524557770892	6.25974452714001	5.99319032976045	6.1226661075097	6.28326445869043	6.28326445869043	6.46490191570637	6.15618417550654	7.81938043553647	6.500458359498	6.42204063593592	4.19617297688843	6.46100481284282	7.7618386933351	6.30123820601865	6.17497198394004	6.43379763603981	6.46228818074287	7.78804901372972	6.42651359402392	5.9389084086157	5.59320181535791	5.62890385151369	6.06536156644661	6.25514412798421	7.77892272926612	6.27351027277604	6.04498737857593	6.23831880890077	6.16068115250061	5.71270318153138	6.27374877487823	6.54541797707772	7.78351240705198	5.94742957327655	5.91903643463056	6.22152874633034	6.21588695157222	6.37186292861592	6.28518067700802	6.11302323779077	6.48554262569773	6.22108221894369	5.86191694824815	7.67719035872672	5.79049329303788	6.34804504238302	5.39684745677755	5.85377746304438	6.28955649896471	6.27044513332352	7.7250853327525	6.34613311141436	6.39542298916744	3.92510337157105	6.35848022115603	6.28127900316922	6.36346501609712	5.86847145607437	6.13555917548359	3.87982460219677	7.83383577654332	6.28229190499284	6.2425843003397	6.2425843003397	6.18525364104504	6.18022785526953	6.10760795859272	6.30566885894307	6.19001011295994	5.83824406630814	6.05098217496109	6.26101155066395	6.46811301763432	4.36436385835199	5.52425950351277	6.38011030591706	6.38011030591706	6.29363199736076	6.41624185391377	6.41624185391377	8.67056792685881	6.30529832122087	6.3309168660817	6.35994086504834	6.3425655702036	5.98316633048676	6.11755294804426	6.28013519992311	6.46221460739186	7.44226879808986	6.45134430778073	6.45134430778073	5.43597374863537	5.29542563193894	7.44226879808986	6.15455596731614	5.99568915492277	6.34808321270283	7.76998329359414	6.45672290234411	6.39814299876005	6.14929226694143	5.87995170777469	6.32847235068013	7.60117807965176	6.45303106048599	6.20132451322703	5.48904339417208	5.32935889830887	6.43738916920011	6.4283996735449	6.4283996735449	5.85559504033272	5.85559504033272	6.18546942327805	6.37154461181606	6.23643015287485	6.11497777911293	6.25727756549454	6.68795261878697	6.04558878072867	6.43056572398012	6.18648926809364	7.31552694138436	6.36909434708865	6.20389838138486	6.20389838138486	5.96782773226222	5.96782773226222	6.38937178876708	6.41312762661393	6.176692912079	8.65825171186548	7.8658430303551	5.43065637796144	5.30351477179695	6.05554235131593	6.05554235131593	6.23208252830698	6.3941215565506	6.34171429064665	5.08724795764136	6.09355479528296	6.02885943547212	6.21333005261344	6.21333005261344	7.85990573871346	6.26024217458922	5.8795591395161	5.75704740546956	5.95623150250868	5.95623150250868	6.21229017850801	5.98225869319347	6.86540124550803	5.98225869319347	6.22953736687736	6.18661431901615	6.1646919335486	5.61638146671507	6.18948205304218	5.98033044812508	6.29556917797414	6.4282919353106	6.35626734482374	5.26227035382287	5.9511632562601	6.06466259967384	6.34254702107437	5.88913432370361	6.42326819921315	6.11141942595648	6.05709755113675	6.32318475062717	5.78526524193216	6.37270969092886	7.80923451905032	5.54929205622002	5.05282986713419	6.24814986905701	6.24814986905701	4.45864058303298	4.72589796274274	6.27612682432165	5.43034151783472	6.0394862742837	5.64861222573857	6.10840676153199	5.93224093484358	5.04690877464886	6.26808384494543	7.2544927772912	6.36141146171433	5.90477187464959	4.94119660859665	5.18960480187758	6.26944649768312	5.29823046223379	6.348754464678	6.0932818369867	6.18661431901615	6.25913438333293	7.41317873416313	6.33529414661856	6.10586138832508	6.08681075264383	7.29453694691296	6.24839583216519	6.03968326304105	5.30034925150979	6.14731901660647	6.32929933317096	6.12364679408037	5.89246555848528	5.89246555848528	7.55121376561648	6.25916851139397	6.17524830977428	6.32483609879049	6.00137844788392	5.4687387156789	7.55053098656326	6.23960815728549	4.120853372954	6.07341485132921	6.18529282744593	6.10627196162822	6.23528141156947	7.4733670288123	5.92918137049714	6.29529331668254	6.39420864258408	6.00759216177937	6.05056781377767	6.05056781377767	5.72595834207304	6.20444025985554	6.18135468556662	7.56138337350513	6.34744820150499	5.18364241016413	6.2113344165459	6.20729963189033	5.97722883211312	6.04463067599122	5.21212774197627	6.1296811946242	6.1296811946242	6.16441881683479	6.18246254231712	5.93413008505307	6.28003759394752	6.3359068111391	6.1905397986451	6.16280609283868	5.97541313624853	7.8210731005357	6.15290450584827	6.15290450584827	6.23903182671104	5.77223943548629	6.32623752839469	6.32623752839469	6.04136087666036	6.04136087666036	6.09406203326845	6.09406203326845	6.20315285735488	3.97222274671334	6.37734698503297	6.28921659099383	7.66203733725458	6.31798436197993	5.32119165817283	6.32987530212881	7.46953316107111	6.14535086002187	5.67299775520426	6.05770223479503	5.21611621985171	7.69744455856086	6.07294664875973	5.9389084086157	6.35858456112913	6.34689081860215	7.6538885653208	5.53761842909206	6.11150234436987	6.11150234436987	6.29629891551285	6.29629891551285	5.4173131805071	5.92099290030435	5.92099290030435	6.15369819534849	7.6538885653208	6.1916412236918	6.06716127478176	6.25828195418627	5.90415281667096	5.89057865808847	7.52250356790355	6.13197424793915	6.17624945240658	6.36134064515327	6.1952336568122	7.76951194890656	6.22073187798597	6.13894383934592	5.97053280931781	5.97053280931781	7.83058087723112	5.34873805296058	6.31646402354076	4.77341867079614	5.7461374890089	6.08526689087043	6.85891914470845	6.09479857466346	6.01827666052913	6.12398546141708	5.87742986241761	6.00999334679859	6.35143040053226	6.24557803112392	4.81301077974865	5.60381292848774	5.60381292848774	5.60381292848774	5.90503033468834	5.90503033468834	7.61554164779722	5.68507793987398	6.21607295965854	6.99364736753393	5.82406479985876	6.24305411306615	6.178505329364	5.85486191442549	7.59302948861272	6.28741042204039	5.73856544568215	5.9757648905008	5.916157719615	6.01565959174869	6.03578297050883	8.74761530936286	6.03578297050883	6.18891044793765	6.26704695880523	5.22204535825141	6.02475860783112	6.28235908526587	6.33929152272604	6.0092549053054	7.66253250138407	5.44378460996887	5.66224498579129	6.22875605829178	6.32049889996818	5.74419244522536	5.81334769770911	7.66253250138407	4.9050556388651	5.98859762092136	5.95571287128633	6.1159542010952	6.07335915575527	6.07335915575527	7.65032797267406	6.33334423674104	6.18038744876146	6.18366804239398	6.22203013208685	5.77997642380866	5.75196692063367	7.65032797267406	5.75970453271541	6.05289748101163	6.05289748101163	6.20508076873452	6.16016459783559	6.08582090007111	6.16093530792507	6.20096593370086	6.15329501645272	5.69842795184724	6.17732460054968	6.23554966546209	6.0907365102166	7.76056841969682	6.255590491033	6.14727702503387	6.24205907203884	7.7250608737332	5.76960844476471	6.04618215077618	5.64597659094624	8.74761530936286	7.7250608737332	6.31710012451803	5.06197149304799	6.31663915333102	6.31663915333102	6.26090788207647	7.34758930773565	5.84846097606246	6.17541650918857	6.31433680936271	5.71887459075991	5.22993860616111	6.25974716638278	4.7969396836702	6.0763493761321	6.25464988656728	6.14806870463229	6.14806870463229	5.95779224696679	5.50735595795322	6.22638285709439	6.16930839761993	6.21113319437433	6.08069737033259	6.05180844117621	4.85468629532277	5.12291888831929	5.02175718416789	5.89547048812259	6.17569690831757	6.16140417236734	5.89566760904521	7.41296760370052	6.23222611998168	5.34573676523937	5.82664455731211	5.98777862417696	4.96140902772674	5.72895201446948	6.1172714053897	5.9620009425031	5.73886459877716	6.10232346287957	5.3289620894609	5.88951522751533	5.96364022838834	6.27945728705788	5.99999996773192	5.98656592197479	7.24180133666449	5.55025594614886	5.55025594614886	5.35946988163816	6.22502616207478	7.24180133666449	5.93387921630231	6.0915527065923	6.0915527065923	5.42403733642325	6.21745264598332	8.69350853628457	7.29240599495199	6.29114577007317	6.09000203373945	6.255864358669	5.98248689943203	7.38321014507381	5.48856339024114	5.96899188017955	5.85344771354877	5.37416664098396	6.09573432671217	6.02244396756273	6.01797013286496	5.86490851319476	6.28559612959899	7.73505423930707	6.00876839635501	6.06852355399545	6.06852355399545	6.19376153504898	6.23696992212388	6.22714530683723	6.2266413081222	7.41303812984355	6.16091315754988	6.27865673882521	6.18675973798869	6.15988989757211	6.22923167360546	6.19762802095078	7.69664527095817	6.19762802095078	4.82704143066263	6.2766967228933	5.7398536596102	5.82509992648374	5.85369848518697	6.11593260343565	5.59009163894727	5.98183518490263	7.5156642000873	6.17392627262401	4.59848862474332	6.03373880909107	7.41047129462578	6.06781623161844	6.11946542376144	5.93414038391705	6.13823597372193	5.68357376208194	5.74997763139528	5.90437352309566	5.79072213514934	5.79950650440337	6.22027340163894	6.19430616698121	6.23630621911203	7.50421738579537	5.76058009655355	6.18865367704391	5.84181605596492	6.22385070547202	5.58005673770708	7.60429829930829	6.05091078400646	5.99413988641924	6.26298220956545	5.26985743960095	7.77584588893173	5.86993099631281	5.86993099631281	5.90191520181684	5.99455205318294	6.042718061661	6.00333169643269	7.69474047393053	5.83260674644438	6.18986285124784	5.47241693422118	7.0984402708971	6.19989399056795	5.85028662606569	6.05653460418253	5.39744047375588	6.10489692261668	7.20368504539048	6.16376236821499	6.12322024049043	5.84307532653336	5.99520140060917	6.20724526559863	5.83170625337412	7.18372321031923	6.02355469708703	6.01643270579011	6.02757752564758	7.49113765512231	3.97687990001134	5.57687925273574	6.17403899803401	5.7157762579207	6.01134415401852	5.97688660142097	5.7110015028477	5.7110015028477	4.85071526010098	6.01297918080137	6.01297918080137	5.74801201048711	7.55773827158592	7.53526928718469	5.64651105438003	5.92359645051849	5.94271826910769	6.03820410847323	5.13074083136497	5.13074083136497	6.04726326591878	6.04726326591878	6.21450602572106	6.18939026256797	7.14950127912014	6.18939026256797	5.89547048812259	6.16091315754988	6.20097496086779	5.00661556185484	6.1201945076558	6.18262987048479	6.0564827436588	6.06457702650735	6.24072745889837	6.13685525205493	5.80747245721798	5.80747245721798	5.69223697594584	5.86379820309458	6.06350012228662	6.13685800943638	6.11331488091212	5.27934475164005	5.9489208028758	7.57688100766434	6.16505675144818	5.24202993751332	6.01661222199401	5.66679292106491	5.46928885648011	6.04158410839955	6.23087175840428	6.0186427328266	6.10533940908854	5.56812681037663	6.05227143605834	5.82197587291409	5.75713015578696	7.67973880828611	6.14753317728318	5.99370639221015	6.22523222432776	6.22523222432776	5.81187775008669	5.81187775008669	5.55155571958506	6.10017407687339	5.90956307989067	6.15608352650467	5.82382470037073	5.86427548716722	6.12926479246871	6.04485591319093	5.61174283648506	5.60275818367586	5.43325894464118	5.82967721723778	5.76404251014618	6.06217506841353	6.19758973244968	5.83561874605298	7.42127374004521	5.95370041634644	5.26588503230785	5.99914771202919	6.21420260859506	5.84100571114412	6.11997345290112	6.11627203844641	6.19445060941683	7.56662111126453	6.06085414388613	6.12077712032347	7.69972454472752	6.0469848106199	6.10291832052736	6.1883632578037	6.11469608460352	6.11469608460352	6.0590295263481	5.75846552583585	5.13917539289643	6.02518768421326	6.13557840066243	5.36882537664277	7.39688003323223	6.03022137009044	6.19292957193894	6.18599254043222	6.18599254043222	5.95672086599235	5.64448998887103	6.20407435816703	6.20407435816703	6.20407435816703	5.98708936055693	6.57504707813271	7.45667838381395	6.12651978029583	6.12651978029583	5.64627028389109	6.0543719507592	5.36373184122373	7.21539203677707	6.20179278788246	6.09429788186856	6.06690086366304	5.52158801653942	7.35095601137788	5.97136319977272	6.02046789590076	6.07101927589435	5.94157523649018	6.16001194012795	5.59901282383142	5.59901282383142	5.49984847741059	5.40203902059955	5.9461062666426	6.10841783418445	5.89781164487329	5.64183627141428	6.08860833007078	5.97027802440259	6.08897758193801	6.04534612293579	5.59305863570634	6.09001483143602	6.1809362444789	6.14531786723214	5.84116771126776	5.66948564538882	5.94628893319169	6.00797465252936	5.9342425047809	6.13520722717613	5.6395565016571	5.88920305871263	7.53522863919915	4.41903816317727	6.02733841792113	5.73600297595537	6.11501564016634	7.55532495095096	5.59305863570634	5.68058689687917	6.05108837144957	5.58052349658847	7.55532495095096	6.16496763932379	5.73538865467745	6.06783234398966	5.84769574506007	5.88450002007919	5.99777324322737	5.9240921078772	5.48363269897834	6.15946871662315	7.26144456743163	5.98769689947896	5.99954034023889	6.02307330811712	6.01572673467819	5.90589819451492	5.59011952492612	6.14471781827907	5.99854524290853	6.14833642380508	6.18214766503759	5.96266339610715	5.72571018126904	5.74826007862658	7.49926434469264	5.91068790087636	5.2911318646203	5.92634992537981	5.60451794325245	5.97524925874267	5.64702155503879	5.85145472934505	6.01748477085622	4.80827826160737	6.020049572394	4.90397199097472	6.07888384179977	5.89175743103719	5.46699379540105	5.97476384569149	5.93021604736514	7.55035529260284	5.97476384569149	6.02601852655376	4.84829110791352	4.39863792791887	7.62839977062059	6.06760940366736	5.87922997851165	5.96493830065763	5.54136761997233	5.31983673268637	5.68148051059616	6.03087048916052	6.84762497897536	8.55251080851513	5.70037045594318	4.87417865246481	5.90231656788941	5.62506957024852	5.62506957024852	5.93942923780602	5.42506119611175	5.90003807058813	5.98924296610271	5.76815865481164	5.96463934865175	7.53981410111801	5.09776377586493	5.77693525921898	5.68699448530012	5.90095294063326	5.79318047430853	5.90084672216943	5.75034233703334	5.53260150106258	4.82374929733201	6.07252917167898	5.7635683365832	5.80221569027433	5.89964534425947	5.66026826179354	6.08803897030529	5.56452624365494	6.03321611349643	5.88020459657933	5.82853699049604	6.06771218393454	7.62341189961625	5.72555407392952	5.88855682972268	5.58990208657533	7.53503397077874	5.09767735913291	5.66314907019696	7.56662111126453	5.70655849657537	5.70655849657537	5.85935399881518	5.79813803926235	5.9711375149131	5.95720204930961	5.04693937992304	7.63928755108288	6.11741641262392	6.06999823311779	5.96615484588688	5.05291096338399	6.05166604777243	6.05166604777243	5.80380720616773	5.59850230599686	5.65513732072931	5.68534299128969	7.63474019053087	5.97503926337356	5.45985050961731	5.78657585725298	6.04272916683478	5.85326274517989	5.55629732828921	4.37549198033474	6.00161502822154	7.56833099816562	6.04472235223993	6.05269547907083	5.92548476984048	6.06468285211588	6.01701868035985	5.84186436140491	5.91407733289366	6.0501381215455	5.37331846029815	6.05563433825794	5.75641077105734	5.81789887627668	7.4631607483595	5.81789887627668	5.5652186190524	5.99607919575828	5.74578931129031	5.94453482097585	5.81936107960572	5.81936107960572	7.42735233017492	5.8933776872143	5.5652186190524	5.85603654224922	6.04475674641233	5.47352228998099	5.89424842918135	5.89424842918135	6.10776419193456	6.05164751354243	5.98422094605973	6.00392286082996	7.60437323204134	5.77266758772613	5.82443360140655	6.04134484696048	5.64422528057794	5.82595148951091	5.82595148951091	4.05018255417649	5.02296716661428	5.69171351108197	6.73003563973539	6.04446801003644	5.82679615978435	5.92111627383625	5.49610010461235	8.61621922617427	5.01629808936205	6.09934846663251	5.61584758382247	5.64809266310439	5.49658055592633	6.09457116068021	5.92425135387596	5.57654950569633	6.07611684007486	5.24299254365642	5.89600199493268	7.57766363098739	5.87684720305644	5.23590422070469	5.544249175494	5.81234729702317	5.95894474488928	5.50771915383222	5.76854037991462	5.91338849188127	5.6672446917282	7.48081306043784	5.95495999303414	6.12877859818743	6.12766035374941	5.8767951675094	6.02058304068481	5.04363907591102	5.33045001898763	6.04054064337013	5.90052049099893	5.39329555131361	7.61878503542283	6.11349552256644	5.93074920964152	5.93074920964152	5.99585833505954	5.36703112179211	4.40408999582378	5.92965799424584	5.91290902426388	5.68923047779443	6.11177163784013	6.0000119611739	6.10861417097836	4.40408999582378	5.91914729126993	5.74733505769628	5.85743443859397	5.68387975763999	5.97296686813252	5.99641412167935	5.72544894474152	5.89520323434242	5.89310893248457	5.89310893248457	8.67574054871345	7.56476820492902	5.76673142147963	6.11619463445619	5.58071373784794	5.91725197148023	4.99358592081984	5.95262808537361	5.8984422179129	6.59901945524536	5.80688961865245	5.96060646484654	6.02614986211884	5.8539887547755	5.4991590231397	7.34586238231673	5.9357361788368	5.58396456637138	6.05321371513813	6.05321371513813	5.81347788142415	7.53246988242023	5.93246340607214	6.00683162632965	5.86532615511332	6.1039129589519	5.70042617373984	5.70042617373984	5.84213517429684	5.8378949017749	5.01384727947885	6.05637806420525	6.02148285942018	5.85111572079331	5.83255368973546	5.23271051360031	6.71657237802031	5.78077205247749	5.7953404350174	5.94616309223473	6.00719959784884	7.09551905346828	5.9157535891229	6.06358563778409	6.06358563778409	4.95679735136003	6.01448152106425	5.88492880123586	8.43139571016865	5.97470723569254	5.97470723569254	5.70526521091713	5.79619150356705	6.06437907898771	6.04079907406076	5.97674273050634	6.05277983180209	7.57722785001409	6.09426071038977	5.44187339978811	5.88944048639312	5.55000796622052	6.05791852448372	6.0506452177648	5.52702766075772	3.85286037047586	5.73906941460841	6.00481933919728	5.94539065881739	5.79133854320012	5.68445975909263	5.68445975909263	5.49365568139394	4.05939967505592	5.92991650390409	5.52467648144004	5.28473285820925	6.00267105907982	5.80657375282245	5.8187416438072	5.97332333248698	5.62379016214018	5.71543494321942	5.71543494321942	5.70796565136733	4.10886876972808	6.08353808254009	5.27042576854235	5.74377587998497	7.58013996350591	5.82978575616476	5.99943851091168	5.92500403199309	5.09214316704542	5.95093632282666	5.98153237860693	5.05141137899259	5.09984843140329	5.92646751011005	5.25153559001082	5.57341655392014	5.85728889662614	6.07076103755121	5.81590755054201	5.86619543424348	7.28809835046692	5.40457807448017	5.42435364916175	5.610097010383	5.93221594732863	5.9710285126185	5.68960207958867	5.8581715126071	5.87525081437652	5.97742020200994	5.11257207299014	6.03109197856226	5.50745822744429	5.96935140089945	6.07187022782867	5.52398619269373	5.56193032489347	5.54471944574806	5.2502355085009	5.97586425724062	5.92194108282333	5.87108031125479	4.98442774309333	6.12607564442852	5.89430542128676	5.75475361710485	6.03734832267955	5.41002078924431	6.06628347500927	5.88199746167036	5.73521770211158	5.97677970617197	5.86844816464079	7.32422668460054	6.04629917760883	5.17238381377838	6.06151953206994	5.81258049045297	5.92358456520738	6.05427382121685	5.97750937876606	4.73757663643103	5.71480554212631	5.99323112378148	5.3042826480855	5.91321650282977	5.50501465034897	5.9803924780127	5.95228047490689	5.99841704318789	5.71206752068492	7.48625624577108	5.48448150460418	5.80144484817456	5.80144484817456	5.70408601717413	5.85601460629189	6.05401446361868	6.05401446361868	5.35687478226077	5.84775334801568	5.63960226491209	7.4864784400287	5.26159441825454	4.57414295471671	5.89648154166622	5.93363098983163	5.17838615132901	5.73848011133911	5.64303417707466	5.9850708068484	5.98798605647174	6.02495316838337	5.87975056079095	4.39946012359785	6.04729609977555	7.63361571047581	5.29232836805769	5.29232836805769	5.90368224185323	5.96562819603135	6.01447407096265	5.81514177688132	5.54027765636289	5.62825813100272	6.04134866718184	5.99990806337373	5.79156222416987	5.84394254032654	6.76674558462101	5.88079639422166	5.89421802709027	5.71274115609842	5.93584752334415	5.93117937189984	5.7162467367299	5.49230171528169	7.42647248022636	5.34660914280239	6.04079913415444	5.92202271572602	5.92166083938994	5.90903403541093	5.01016217097698	5.86644407296675	4.45529113245363	6.03825181784148	5.66962040026041	5.7714348676798	5.91032095434178	7.56029926302446	5.88379077047636	5.88379077047636	6.02406155273192	5.91942197085014	5.60463144754424	5.60463144754424	5.85435340422497	5.25829665536119	7.56029926302446	5.8645835206166	5.6783751477743	5.663989149355	7.31964311996825	5.7219608391315	5.77047157062651	5.77047157062651	5.76506510411201	6.01350255571148	7.14856919741988	5.60667913032926	5.86725189860226	5.97677970617197	5.70455822216656	5.41516939669265	5.9253630974228	4.61304849508545	4.61304849508545	5.62988840449399	5.52422503740604	7.32573832504555	5.90527412215303	5.84459401196021	5.90092774347873	5.5946532182292	5.73983211043591	7.56609789013507	5.95358569339162	5.98628227578752	5.92173508857123	5.88103468468709	4.46762201861708	4.55399297317695	5.79276743392856	5.85028790243917	5.9298354265827	5.75532599780975	6.10958686287233	5.79183374273519	5.81116781724264	5.7511597982227	6.1011393578659	6.01474950782587	5.76481823339686	5.91966285481609	5.91966285481609	5.51959827574854	5.83854888233853	5.70886570665939	5.58267334285482	5.7855106341054	4.73108905518767	5.52192459993883	5.46534573910182	5.9792263149133	5.37092972357114	5.37092972357114	5.83362287101292	5.83362287101292	6.01423476088728	5.91051250570551	4.43456281380972	7.52936227195902	5.68020712179455	5.89053705812923	5.61469365709784	5.78425037334974	5.83995517148854	5.74574473177506	5.90739594175678	6.010863176579	5.74570766819745	5.79951388624886	5.79882570561013	5.85757464423367	5.84920089826589	5.89394462226734	5.89394462226734	5.47071821747221	5.4842733256425	6.43734559211278	7.38879832909071	5.85855523304798	5.6022426089354	5.59828465105138	5.59828465105138	7.07232692565049	5.85325349744531	5.44087715820192	5.40320241607177	5.92664461301529	5.74993368985546	5.65080851404076	5.41893640705422	7.11436812304237	5.58302633900562	5.77566077891016	5.69599104404122	5.84936830901091	7.4702764333966	5.9309686325277	5.31531379285544	5.92645762719008	5.90228701860265	5.68760025314013	5.82149339789771	5.72273268212472	5.38114813133895	5.67597832011907	5.87572704571672	5.90893546137939	5.8588612487817	5.44616593379778	5.75273482565032	5.93653960585525	5.09696407096808	7.52850563237991	5.73636385852033	5.91906608333972	5.05244307923224	5.6185342923609	5.8308129954304	6.16370808666055	5.8308129954304	5.31602907907956	5.57119262743232	5.94100275131562	6.16829028948669	3.85342878309998	5.60489424199575	5.73685980863908	5.53052445093186	5.96145082408964	9.32142663209024	7.43241819747359	5.4499188243942	5.60692956236355	5.60692956236355	5.60692956236355	5.57814294206751	5.94100275131562	5.94100275131562	5.8980504576624	5.59425509431283	5.63669914497986	4.91396281912805	5.63538181096452	5.72558066508724	5.39291534283861	5.20344346361822	5.74729333157584	5.74729333157584	4.93766341305507	5.47527424439839	5.21138847464384	5.78714552830488	5.6509498805327	6.53603724105892	5.84650689915276	5.45354878298812	5.86406252463125	5.98653836383448	5.98653836383448	5.55591280074202	5.52714451002843	5.95153431632839	5.93443586303053	5.78372881037033	5.59221173113286	5.79059913903769	5.42604828675732	5.69515733505091	5.93213649424147	5.93213649424147	5.4233591226791	4.37955716010057	5.41429505491485	5.05260547801597	5.39943879876544	4.04150183530702	5.79563098410934	5.43814753254729	5.45570394787976	5.45570394787976	7.35483708869418	5.50638242486145	5.90833515730059	5.81079318017323	5.73603567117244	4.94957795931341	5.58685218041935	5.93521411562255	5.67915027091503	5.92342111957389	5.87773171999969	5.81504807985534	5.41663392747744	6.87590652475824	5.47096466309232	5.8440415897103	5.18136142866558	5.88999713213763	5.85174064034716	5.85174064034716	5.52606391423464	5.89776803864587	5.91247073224542	5.75343742243053	5.75343742243053	5.68402850802455	5.86185738659304	5.81324758871358	5.93203706137484	4.71782725318849	5.71476959496912	6.11043513152655	5.84184552964019	5.47031980496653	5.87765106462038	5.72030335112487	5.38742295889598	5.90417094059332	5.54215768798852	5.75367849101508	7.38578790028078	5.50547127088263	4.79023358642446	5.93513802106431	5.92942975453337	5.73958951582965	5.90010715041144	5.82017187684786	5.79037139509391	5.79037139509391	5.81015561376848	8.30803041751407	5.72510708656849	5.56632145595537	5.77248090963025	5.96641245813464	4.94692568725503	5.96487004205713	5.47625855174313	4.95524481920216	4.58413770646021	5.14779313312851	5.78229175445593	7.05274421946784	5.61317216689942	5.60331737483374	5.14019561261565	5.84029431285453	5.46620648298819	5.46620648298819	4.84311670277692	5.66441834412945	7.45195917379367	5.92097991004778	5.88072552134502	5.75671791827371	5.53569734514136	5.42651418739346	5.55940019411399	5.88118077157772	4.59085295126337	5.0971378595081	5.56277672286536	5.39741210424013	5.89026018307887	5.02755974240945	5.74976672555043	5.74398620146284	5.95693906741566	4.43405415876992	6.76446717898843	4.52107544489673	5.64729314931492	5.53673639034145	5.60149724485074	4.33579351952488	5.58150162356692	4.4879061860962	5.79230356767187	5.83701749414756	5.90468168278039	5.38635586611303	5.64395891683861	5.64395891683861	5.77689416488627	5.73315591453041	8.27661103129921	5.68937681192348	5.48962671943047	5.6672468064902	5.6218232340346	5.79520913066397	5.75071918571354	5.8246200387544	5.43664444815543	6.94026323007266	5.72756331480563	4.33159236265055	5.82906235890812	5.38277894955448	5.33403692987907	5.45563296681864	5.68490594804869	5.98091121172844	5.46836739583087	5.64998924842221	5.43293354680739	5.92652580193261	7.27193652945228	4.11996160184045	5.70264995327614	5.70264995327614	5.52639182177534	5.84587349326889	6.31238962736023	5.75951687098247	5.76402191372697	5.91888795650822	7.1605862965945	5.7069571149404	5.7069571149404	5.80235526191776	5.5603204327435	5.56556120931242	5.66347184548769	5.83327939846131	4.15287535951992	5.68253195573173	6.52664052259017	5.8696998560442	5.56300851271677	5.69051990661433	5.72995791192281	5.77686169512739	5.80034085428103	5.82926445665608	5.92990042070311	5.93569516419407	5.93569516419407	5.83296460388204	5.6918418875974	5.59351658351943	5.46893623414797	5.86895856984472	5.53569734514136	5.76674050054958	5.77416745777262	5.81799915713822	5.67500785542785	5.52518931684342	7.50654623079115	5.67701708103505	5.88864729739127	5.62860036026664	5.56552918788313	5.62946578603763	5.05578961147738	5.05578961147738	5.29947081861101	5.78536175633312	5.72022215334705	5.50701548507386	5.50701548507386	5.7695206815608	7.21527848901636	4.87573962586951	5.67340928802199	5.88134428125802	4.74557466380044	5.4704767736046	5.71507212085246	5.72924336160825	7.51341202242111	5.67825087679616	5.24645693330642	5.70914339998192	5.70914339998192	5.43762502850175	7.51341202242111	5.71726545895603	5.6256210625023	5.6256210625023	5.83432868403752	5.66390471250742	5.66390471250742	5.66390471250742	5.71193485061678	5.8332455713171	5.79361746915942	5.5880965330506	5.72180780209595	5.52259625808834	5.65809058919165	7.4133709369347	5.21274929188578	5.35288786810869	5.60167066306633	5.41847491257398	5.67233705495419	5.67233705495419	5.54545028186006	5.66488733215735	5.76963640168334	4.96630989383925	5.73084946769106	5.66906132622293	5.45823089170744	5.42589002728944	5.87307007374378	5.87307007374378	5.54333050036096	5.72805142179548	5.66319711319355	5.83044363694375	5.09847552889074	5.72083848270939	5.49595157652104	5.52452164999148	5.24197586767889	5.08443224736509	5.71840596230546	5.78987804469049	5.77292574544716	5.77810404420617	5.83306514777194	5.5458760715141	5.47463620766069	5.71047565135297	5.29062405368094	5.43966074634013	5.43966074634013	5.34437137457807	5.59798599104942	5.57117846343725	6.94473524037895	5.86373495962589	5.44410950097547	5.30513767301967	5.89521692899689	7.48247501315804	5.71821814236448	5.53396420909439	5.30311597737093	5.62605281350265	7.42439085074477	5.68682306703818	5.65263828113182	5.68614868704782	5.83343094015224	5.76446737492492	5.72493644601177	5.61936916386933	5.77597734331852	7.40429572765177	5.68819472589448	5.56563248930245	4.93336330393111	5.81192439909239	5.90281710669321	5.90281710669321	5.26475060625252	6.48549617375618	4.48283556617734	5.53947291770812	5.43059669587542	7.32958853204419	5.76263016727431	5.69772084878517	4.98495032116664	5.81861908604733	5.81146073238302	5.62768374313995	5.66128525091977	5.73471147630664	5.71274135847401	5.67605969267673	4.68354696023733	5.44807960802499	5.68879950871347	5.55506188482828	5.71268412668538	5.45696670722169	5.31976366708822	5.70964277826883	5.89704715773134	5.60658862353872	5.89697342483533	5.89697342483533	4.14304846676964	5.63943049324663	5.39717542037144	5.52519733441826	6.85309309257478	5.53574492081944	5.52024838542385	4.91149147750318	4.30645027487502	5.46836739583087	5.56821536011277	5.68531026024156	5.68695104421752	5.58721161792352	5.32675949881838	5.27985109011379	5.15240418187977	5.75668808843514	5.87964978942725	7.49128714120811	5.2456711442909	5.66876871896533	5.66994967202456	5.28020145502805	5.8172728740288	5.08761838237065	7.11646206157023	5.42674772676476	5.59961590458999	5.4040911478188	5.31828033840651	5.73026167477467	5.41977279073601	7.11646206157023	5.47543897973363	7.4774497205759	5.79263446628336	5.50038005349715	5.59101931420905	5.44977799758668	5.78065206886218	7.04227760160507	5.50504280171143	5.42199244675884	5.70613688486817	4.47213206296956	4.94918806966753	5.82293690377945	6.31887001017387	5.56431153836662	5.56431153836662	4.90976434686434	5.84586501973363	4.88002726075736	5.45764311092464	8.50894251819371	5.48478302749832	5.63105577564877	5.69524934456157	5.08322573012384	5.08322573012384	5.86230354539085	7.22804231245675	5.74224300621086	5.74828222976417	5.5155840044078	5.46440570396308	5.82409643372436	5.68721172970412	5.48330943334801	5.12947867610808	5.75267847320783	5.51401044411189	5.49246191793935	7.1605862965945	5.68161434827762	5.52838921891415	5.30008469219907	5.8377275961469	7.27592549449014	5.31780841887622	5.31780841887622	5.31780841887622	5.50137206378595	5.30941302147197	4.72444341586741	5.56898786849771	5.50471908048912	5.71814806235958	7.22685603119375	5.85675508884521	5.87295315479254	5.86144008995649	5.69804064993438	5.81394375636661	5.5978391705955	5.5978391705955	5.37554933010424	5.30320544607429	5.30320544607429	5.11327242429025	5.79442417306824	5.23008992675402	5.69376332791462	5.6496601432022	8.42865228890397	7.1430077374436	5.57769871575604	5.6854697270646	5.6854697270646	5.74027572610997	5.59814824800757	7.28461841318416	4.93203646402503	5.57266642391592	4.54956823342091	5.86603216646928	5.77101993586562	5.68874276333406	5.31647672387724	5.77414739252895	5.22144613710031	5.68817819103906	5.68817819103906	5.80584709611966	5.80584709611966	5.35300248735528	5.53854924750321	5.83597328998773	7.36849012007946	5.32257620159305	5.22279320810353	4.8751331076491	5.45590645606065	5.22236285468485	5.22236285468485	7.26638951641059	5.51465329026213	5.58584155189549	5.62800672706371	5.78823638128283	5.79973799811711	6.20215398817686	5.59206997658123	5.80881565292339	5.64560680480171	5.50239711165729	5.39684324480966	6.71243472383262	5.39684324480966	5.60495394884194	5.20291509560329	6.8165049394766	5.58990019880255	5.31003742936421	5.70370574292954	6.98386552365718	4.99714905618607	5.75905979139256	5.51690562268375	5.68587275211041	5.76625429496179	5.51736121704244	5.78717657519035	7.24294792347868	5.5093729707069	5.65412444864551	5.65412444864551	5.75559222019134	5.57142183111887	5.72359884862207	5.4589524517192	5.79752943209219	5.49955819884035	5.4916492671425	5.76383927443447	4.8935049396693	5.53787571180195	5.83890158401166	5.65400544892511	5.37128779613301	4.98943213840662	5.47772275262534	5.80969806131065	5.71151029857921	5.69810198436291	5.82788261202417	5.68623045323013	5.84685979431512	5.44983673988439	5.84524966322047	5.84524966322047	5.84524966322047	5.38852992161921	5.72759266241616	5.72759266241616	5.60434124565305	5.70763791147264	5.69234851894977	4.79460070866768	5.66786854368791	5.8416981835273	7.3853373745956	4.91070837257132	4.44378836525595	5.65898136954077	5.8407852879214	5.8407852879214	5.26384243155381	5.77219035767805	5.6943869897582	5.8332213291763	4.89332271158731	5.4214937417602	5.4214937417602	5.28447367994839	5.74792757984563	5.46274020973937	5.46274020973937	5.51812371961416	7.38625704324146	5.66016097167337	4.28970124127193	5.733172359089	5.57682548414511	5.83370474328392	5.40363198717841	5.48626900762469	4.82793264563812	5.67259404172212	5.76552076967261	6.05131138301705	5.66413099345129	5.35505689441215	5.76725867739916	5.31158264155876	5.58617286577361	7.44388999171444	5.83370474328392	5.81741062481646	5.81741062481646	5.63073462084436	5.17400759558312	5.70231528662889	5.57433644865115	5.57433644865115	5.62522467601434	5.79238764696834	5.51179028637562	5.21242529452819	5.57611926896197	5.25010845679756	5.39271897881613	5.67174733651019	5.33686200957953	5.7758466689276	6.02439945497183	5.25580696464119	5.82858002436887	4.44819614210342	5.82811425156402	5.44913731433826	5.73611332695205	5.43133877252694	5.54025726338775	7.42867691753013	5.66809502847683	4.78355431367722	5.21043182406169	5.54204561653547	5.22771603061192	5.5468994985168	5.28447367994839	5.28447367994839	5.50807472200412	5.70541843749107	5.63246311644973	4.7916708123245	5.22434775672972	5.06628124478591	7.35287700491272	5.6926330729775	5.44810293452163	5.38377688973312	5.75902828459342	4.30299625718066	5.27037998321661	7.32230029840372	5.7371832946938	5.47929748187301	5.21324427495979	5.04275089734345	5.19635869798774	5.49915358823272	5.74007661079639	5.64722768070806	5.67381253796195	5.63656986716685	4.87809377609491	5.57482489998711	5.57482489998711	6.79079486710036	5.74326210927342	3.87798190017206	5.79903415204197	5.57538682829627	5.17007258093245	5.54383145992058	8.06157802670761	5.59998305741331	5.6418123618695	5.6418123618695	5.6418123618695	5.52185909314331	5.48403038326754	5.40069296774005	5.62713045641218	5.76815259933519	5.27976895545899	5.76195813038098	5.76195813038098	7.35115983637221	5.51793848499572	5.64276743133768	5.6129006164536	5.52955147906914	5.37733838129532	5.6670979880607	5.19499318398565	5.75895058374028	5.45047695596583	5.45047695596583	7.37844059908234	5.40477147707713	5.46618030556004	5.81211405114154	5.40050220498801	5.65328867453175	5.57151285174027	7.23602732647332	5.63131237952412	5.63131237952412	5.34072672180638	5.61646154366549	5.45197464926903	5.81079206998688	4.34246598038976	5.53570788022674	5.27398122667593	5.37951228245674	5.68857705761937	5.68857705761937	5.10243290261315	4.85035707050916	5.73490263827735	5.68128939434446	5.39698639189742	5.80881678469827	8.0124907269698	5.80881678469827	5.10177761985409	5.62474935012174	5.69030114159013	5.6955527643283	7.46948492036749	4.34096017235226	4.99795062883809	7.30788907002449	5.40670834807989	5.37351198445068	5.30883048221225	7.40765379792823	5.51526237700788	5.66324761612127	5.49032215864683	5.55994073854478	5.30806300857986	5.65203850884235	5.51694963174706	5.45922237764155	5.75040736196112	4.94513311023586	5.50027579152074	5.21182632099215	7.28693326446893	5.62548616776223	4.51940303858426	5.43049741912001	4.831161346936	5.58807044861309	5.24778276560062	5.45056571091819	3.86659267044546	5.63192934137741	5.49496356976945	5.49496356976945	5.33154214787029	5.57024033413261	5.54329439177123	5.20444125067203	5.68997917270907	5.38051647746237	6.45504435938945	5.70310590260062	4.85668370986985	4.85668370986985	4.85668370986985	5.49216670840187	5.27437889855671	5.51542755194167	5.73734791491268	5.53188927343754	5.53188927343754	5.53854333904105	5.49243641691911	5.05787821978695	5.51122447325455	5.45366521455035	5.62649724593749	5.68516135731654	5.4958699076234	5.59785524592701	5.59785524592701	5.79516685249695	5.48577668963479	5.63484267838263	5.17306078756562	5.42098375806588	5.33461516570096	5.52787448875228	5.64429149186554	5.73276431947988	5.62224629938271	5.50627340902608	4.85767515323063	5.11914359181639	5.59314106601252	5.59620030438332	5.64952451527413	7.13749296939114	5.64952451527413	4.4699895327111	5.74471873375968	5.70773413423012	5.05560993474822	5.59961590458999	5.13687617615266	7.24899608492237	5.61846606083174	4.59528767050617	5.63190282935395	5.47071154380776	5.47071154380776	5.30284540870929	5.47420691862884	8.25162868411258	7.00949002005967	5.4053924055875	4.46169089448624	5.18632613422281	5.78640883159328	5.62607725985738	5.20243872864307	6.70878776638442	5.55580891022639	5.52058676975752	5.69729828441425	5.69105601217625	5.68466772633549	5.42963130261557	5.7834174145928	5.24551610538942	5.70373033242172	5.70373033242172	5.19997873667089	5.72367924666251	5.57488630004637	5.57488630004637	5.37119599793971	5.53427644275736	5.29860695616233	5.40957468250655	5.49342108698829	4.99266326891142	7.34981866758033	5.73160316193105	5.54816757595232	7.35642904957864	5.50414952054752	5.64287996305739	4.82655984862438	5.07418747905399	5.1401619937378	4.81489066328726	4.90862076304994	4.90862076304994	5.35769298659458	5.68975884870424	8.42965110246634	3.99530739388942	5.2569235071213	5.58799092938948	5.39606415076335	4.73554257180335	5.54952718225598	5.12107960523382	6.93768721133744	5.5885520624141	5.5885520624141	5.56056487517269	4.67442936618675	5.67249755401541	5.67249755401541	5.59993054910465	5.68428877090116	4.60122526325327	4.60175152957917	4.61672545084703	5.05360703393327	5.58715998692935	5.52776437151572	5.52776437151572	5.51500254828125	5.42698494233804	5.11974109567228	7.438571789948	5.42679476993515	4.92808363617117	5.74937371056231	5.17072506164987	5.22641255578378	5.71534950935915	5.36183751079239	5.36183751079239	4.91104307162167	5.32783122381138	5.41573344925858	5.76375337887217	5.63688251306779	7.2836623027719	4.80726551330293	5.51200409155873	4.87506673251453	5.72142800040614	7.12735110117513	5.56963141752877	4.97402208455375	5.64729314931492	5.45867260916911	5.42322958726058	5.64743184339373	4.7313625828595	7.20444770218017	5.56646303738768	5.62183844454282	5.71894353055727	5.61273449327472	5.51632259191366	4.08348575440041	5.5951791782986	5.49491441589833	5.54711488769113	5.5171792421072	5.59907706067596	5.4227502288634	5.44087715820192	5.5658197762704	7.2711131674266	5.74058723424947	5.29860695616233	5.51728451771913	7.26449483614449	5.45941091442286	4.88502900231387	5.23569517615273	5.62407616678164	5.41223842553607	5.21522422639987	5.41174048279126	5.67280117055482	7.42571283709036	5.73241967123024	5.19770781498695	5.66303375354418	5.60878114611334	5.41123259393645	5.36666411497161	5.20929811152232	5.38018211278482	5.66982896196666	5.4956526745396	5.4600188310925	5.17201541951786	5.65754240155746	5.54117073632079	5.64578620337399	7.28673549177288	5.50303759487703	5.4460680927966	4.41567687542002	5.57591181403477	5.74519590067478	5.51671213160253	5.51641220109193	5.0388571279067	5.67970537899793	5.60672896631088	7.4227489049656	5.06904251406155	5.32837305227116	5.32837305227116	5.51541278269039	5.69063411890287	7.37703263114306	5.31734377699853	5.25383696166973	5.59018042788937	5.26330787430016	5.31755985921035	5.51528280426574	5.51528280426574	5.29166046386609	5.61949764195294	5.49408047353088	5.66561053301255	5.43696908202689	5.56729187230146	6.9996512207101	5.61962967641098	5.23246153429046	5.06389890929599	4.07346244913068	4.72306029974054	5.46763561737861	5.6047211856788	5.44584653874917	5.16745665770305	4.9583813084911	5.39570324047479	8.32489905001446	5.73055852554314	5.43745876886773	5.35490404825285	4.56301845915241	5.48872012979038	5.5877680794041	4.27947212818033	5.46054275431227	5.50106339553074	5.59778428337518	5.01182042038918	5.43512250467208	7.10840006163657	5.47367828989052	5.63073136256931	5.63073136256931	5.20698105274506	5.7331301990806	5.42972321003693	5.3262162989755	3.85954173419188	5.21815282563115	5.5035445503748	5.55416615426475	5.69060226291579	5.73029167446517	5.45944838902012	5.55370953174518	5.55370953174518	5.44696692454589	5.66453704673483	5.52423351518238	7.06703476419048	5.30492685762061	5.21874876784521	5.49583881616476	5.34517731033949	5.52297467949845	5.43365140862918	5.248201955178	5.43384076481709	5.38166235237511	7.3492103105805	4.8664565365586	5.56006050455751	5.48792627489355	5.63728373532145	5.47956986051518	5.51077991392214	5.49048022131841	5.64932854747161	4.69060229479331	4.69060229479331	4.73680490615064	5.61083795825335	5.41566399055645	5.19573067649776	5.56225091231998	5.18781605626604	5.40340176759973	4.75602980997356	4.75602980997356	5.50509662074372	5.34252465402529	5.72240388393896	5.6328242641423	5.22350743416847	5.43090764451756	4.60224869242847	4.60224869242847	5.61602725730486	6.29069553046202	5.33393462558481	5.33393462558481	5.52606247058058	4.56177013001911	5.4109910546575	4.79538330555555	3.88057408633165	5.30640102680935	5.51077991392214	5.35936715604942	5.26231310550821	5.55827155041239	6.60253515856211	5.71833622287337	5.20978274130453	5.71810316104024	5.40081366523261	5.52422345150629	5.71773124240896	5.15956449783249	5.14976459863621	5.36668142579598	6.23679690556216	5.12901144045102	5.0678515932749	5.27186288923154	4.91274015576433	5.4811922718717	7.22944282681297	5.48489394634542	5.53553406829945	5.33557711210329	7.31879433565298	5.35261159459513	3.88332752500083	5.52460937882673	5.10294431957376	5.59980825207566	6.94907153443312	5.71332086411047	5.58882741867	5.54108016671266	5.58751739476708	7.28258021627869	5.46861092151504	5.69002677473056	5.45080889579555	5.60401674769083	5.70967204191994	4.35166469321666	5.65626070262632	5.61749176175671	5.09641544219706	4.70994997608234	4.70994997608234	5.36243621313916	5.65392527578088	6.68582610675061	5.43884187196226	6.04248276471899	7.03298248160842	5.55398658988948	5.52336634302437	5.25637913676914	4.88606938125956	5.47625398357503	7.1097615747602	5.08326255347411	5.51965029634534	5.14509424722931	5.14509424722931	5.42743933698905	4.95149311748014	5.18320453398233	7.27417340458181	5.38672431251171	5.04779692405284	5.70243640653343	5.51843208423663	5.38779451765737	5.70230836558179	5.60179766252462	5.51349807370823	5.45103880387101	4.79182182536091	5.39079443364136	5.43726226949179	5.57736065941207	5.5037605046686	5.20038953957607	4.64514237237672	4.64514237237672	5.15590778470611	5.48644494564989	5.1856172730873	5.52773166605259	5.55163961077879	4.87534074385926	6.78216738255134	5.63024161470062	5.04098926015268	5.69729176182672	5.38096633836424	5.62588079741527	6.78216738255134	5.62588079741527	5.32918148374721	5.22022517662229	5.4246792673638	5.65558152977892	5.4788320610628	4.82933855746086	5.36403406462216	5.65211467855551	5.27029160378522	5.69503600237435	5.56212858059722	8.38826260650933	5.44479931915385	5.25994014440813	5.47625398357503	5.47625398357503	5.39760489261717	5.27915811187952	5.40347215988553	5.30757008437201	7.32839327106231	5.35406904531396	5.25890957898967	5.07811748267699	4.40168835540248	5.467601660073	5.467601660073	5.41151230933468	5.59607412671027	5.03011208368127	5.50730235728898	5.22135901241845	4.55653180947158	5.47109887671747	5.51496322003916	5.44145274724128	5.48416357666079	4.96633043621245	5.49464141003349	5.57863631038384	5.57221347999858	5.57221347999858	4.92295295646025	5.57076249331946	5.25153559001082	5.25628513632014	4.99041976674739	5.57162397832933	5.04554577338734	5.60453734576217	5.33586753379342	5.23819193656833	5.3855792569604	5.3855792569604	7.12395557511777	5.62283368096317	5.32086588120101	5.43953085287877	5.45191640072128	5.45191640072128	5.3050356038621	5.29611094041225	5.4694951093412	5.39086085387734	5.44792161652268	5.34293000791214	5.53515327133206	5.50557769061052	5.34436094636369	5.49744105694824	5.06530243955486	5.06530243955486	5.34057198423702	5.60857104319357	4.79917719754004	5.42566464820366	5.53512785624691	5.5236888704731	4.86700364325984	5.3841477539882	7.19826197554289	5.22392037511457	5.36892555778242	5.13416301477915	5.59964424942795	7.0251402412985	5.20662223319961	5.40645250796668	5.0664868916613	7.3217354396335	5.11330437069351	5.18926636888344	5.59778164688519	5.61794792858649	5.61794792858649	5.33451433422236	5.6353530424098	5.6353530424098	7.33598165681718	4.63443780299002	4.95326499993413	5.47249545321733	6.94135484706226	5.17398310274261	4.61660634232955	5.33090809752275	5.19053438905431	5.4100464957239	5.13761259918425	5.48447374501666	5.59268001892626	7.21588651039401	5.0668733310686	5.617019277521	4.36182564303765	6.76763059506657	4.79888155524848	5.6121313814999	5.6121313814999	5.57706138427413	4.52958986758778	5.59689750655161	5.59689750655161	4.41747925368127	4.67679590382491	5.42741919678671	5.49231422327835	7.33201138700238	5.66649578023881	5.21136948649788	4.84121022723798	4.72401980842363	4.72401980842363	4.93644817514786	5.51723937181973	5.43762008718357	5.43979834322486	5.6023844809874	7.12969719492204	5.42320713182996	5.42320713182996	5.59948530264814	4.6960665372183	5.55604578135704	5.59113612576377	5.57086368926165	5.47104474120936	5.57109125346556	5.41230216789803	5.50339702368663	4.87103334700275	4.57786489541712	5.34794296272203	4.75118456203039	4.62120593258223	5.66076915806541	6.72761612278135	5.49601645281764	4.0952235839264	5.34441205348145	5.44151767587863	5.35344516725425	5.54387401395237	5.0639960073195	5.12297270504672	4.97407062701372	5.4899198970413	5.56239403923934	5.49134600291148	5.21630310050824	4.57327910942819	4.48471565034081	5.47647718204097	5.41920380742401	5.61293907749733	5.44613640831678	5.58528394368671	4.48063612294721	5.22665962986542	4.53185366870698	5.65461890216817	5.41869177024211	5.49699177955094	7.08603214474104	5.37542357589016	5.46899444362027	5.20916474350894	5.34799991322231	5.37580141266248	4.81949197298095	5.63373940554142	5.20662223319961	5.2871399140714	5.2871399140714	5.14094311349838	5.651332540028	5.25138520879034	4.69862769788127	5.07713214369097	6.61909714718153	5.11653918346631	5.30462977287453	5.41341655749364	5.07833425612617	5.48260045737337	5.11503969640196	5.32902369607361	6.58168849996903	5.22742849739335	5.57078798012442	5.47229854672526	5.367792781163	5.47647718204097	5.646773974491	5.4214379165127	5.4214379165127	5.31300003908348	4.19741935631356	5.53302733770262	5.1008414227484	5.47372334848701	5.47372334848701	6.94610080282165	5.59274461333359	5.37263957036585	5.55426900813141	6.94610080282165	5.46573029867781	5.13194753486845	7.14222830420606	5.01314896026865	5.23072904522592	5.58589122858083	5.63158205760983	5.58650206860364	5.50292210545009	5.51434904417806	5.29194172074296	5.36185890840344	6.92935935068049	4.96535330196444	5.39653759998072	5.44187449598914	5.59493014823905	5.23641913420391	5.10430195177556	5.39341650026855	5.21795352555458	5.13494922169862	5.40674478609532	7.15396434624394	5.62920519639089	5.3750661462759	5.46391013387727	4.28462110824638	5.15176413993612	5.42611246609255	5.54949360929804	5.10205334899967	5.60301572648142	5.49060051435093	5.31028041213198	4.90816435092903	5.46585453766618	5.18833349602992	4.95741830759574	4.02967237233619	9.2675564313787	6.18135710061151	7.2109034658435	5.52919390457749	5.04556703221505	5.07543388120582	4.60560210292652	5.46222328008365	7.10570921804281	5.40674389340124	5.1221963345814	5.52158604123441	6.96471328442997	5.61883420022554	4.67640836095447	5.18579024517314	5.28849297459629	5.28849297459629	5.11243035960203	7.25299792699263	5.45783179895971	4.98922945481383	4.23346365372771	5.2103908220993	4.93429555045613	5.21309683940408	5.02242293813991	7.00159327975886	5.29078092529443	5.29078092529443	5.56321358347156	5.56321358347156	5.4647122723532	5.61130861751979	5.24032556971663	5.22628038304821	5.15363820557761	5.91739962184708	5.47638890596279	5.37734645842711	5.55314704066722	5.0536123937919	3.79810464691395	5.29094080267055	5.50002516331835	4.50095680294129	6.55470655374257	5.28053343267666	5.62557608729658	5.35724414010442	4.39050841331603	8.38509448138435	7.23714314021262	5.02850375491328	5.57985425343821	5.57985425343821	5.43893350639914	5.62281817705444	5.35671746084985	5.4911097050068	5.16351044589531	5.34660914280239	6.76856345988432	4.45045418179794	5.2555242584997	5.48531023929234	5.28018766378308	5.52804124268655	5.60079324162819	5.55043848911636	4.97199945899676	5.48134181762689	5.5621075062156	5.5621075062156	5.38506826551418	5.14362660061566	5.14362660061566	5.32185636826632	5.3132112914242	5.60134720339355	5.48371520887618	5.45343034590018	5.45343034590018	5.40131233919713	5.51512170935142	5.09736555529793	5.11514224461356	5.42665031271934	5.23117067361134	5.23117067361134	7.25463788316035	5.53780619797214	4.82301344936217	5.49678567633782	5.21410828429522	6.48869684779826	5.21720140535859	5.42745769952987	5.30929090226164	4.59183261386502	4.92976408140039	6.34966877273584	6.080715483643	4.98147880522025	5.4555492956935	5.51863681282979	5.13803976082484	5.0544075471201	5.41406473286965	7.22591797882036	5.26874224241665	5.42305945834199	5.30096704771727	5.42428990453025	5.43038972710355	5.32362982487836	5.32129047030316	5.61346320295063	7.23063308449794	5.47419297987561	5.47419297987561	5.25438869248392	5.34857764030396	7.08509026411691	5.58737007180617	5.58110648309343	5.46455549080446	7.12958904878306	5.50178869927981	5.0199330499276	5.36974004562243	5.36598510260518	4.71617201599161	5.77186482608625	5.30409020321673	5.30409020321673	5.39726990559097	5.21002198975339	5.39223429880956	5.39223429880956	5.52408805263464	7.15009870717472	5.46440513631937	5.30006426129703	5.15448064560754	5.51051704798006	7.19536881029632	4.38110223677979	5.49515708132225	4.95340232342207	5.41565989447661	5.51379145771876	5.2136128145843	4.21967868116164	5.3333151742714	5.27800233180662	4.95011121924649	5.30086124925017	7.12766081305964	7.20496341910003	5.21708508878338	5.26723050207581	5.36521800194483	5.06799098907307	5.40825934425286	5.07437517587854	5.58369074611887	4.38418238781348	5.56087232012887	5.55752069393839	6.49259125397429	5.56707433068851	5.01187587734842	5.12248372683823	5.59615979860499	5.45280265107934	5.10972545632898	5.05919328713896	5.6007079003383	5.3900270894847	5.3900270894847	5.3900270894847	5.0386315734535	5.37310488643749	5.44272563681363	7.05416754790492	4.92597026652961	5.43290677088576	5.37278673290432	5.37405683563101	5.59877091121656	5.37353064928637	5.50371742215452	6.22254941846728	5.11019642608449	5.37732854288285	5.55474735568265	4.85636976608227	5.39948756425647	5.02610073949404	5.2892113472894	7.20766708121282	5.34845872618892	4.96455517894982	5.38923674364622	5.2847185547094	4.79091876607353	8.34065195690906	5.5952389420013	5.53080091295805	6.90157357270751	5.48417875440947	5.48417875440947	5.08959987666548	5.20626955387306	5.3411910771364	5.57214888105343	5.48585279758015	5.37071627245014	5.34054702310166	5.23494422422955	5.91656015867506	4.63440729192332	5.17021906499575	5.59052297513181	4.27514928938113	4.9301352250399	5.41916982527887	5.4374899256898	5.3486763122197	5.44633286735098	5.48577668963479	5.2495922866082	5.2495922866082	5.53440565106281	7.20892716173583	5.41263333655126	5.41578727863601	5.22629441711758	7.16569972423181	5.3931205192404	5.18994746454685	5.25397309218306	5.09061079912894	5.36045923692724	5.40737339091641	4.98926086086936	5.12994458051151	5.56234593533097	5.00649174658736	5.30815008065799	4.7907967016488	5.03482121412546	5.20837342623299	6.61556568947486	4.57855817039094	5.0166710526132	4.64562029018958	5.24427224999488	5.38554155854165	6.90650217422162	4.63308576720911	5.44707730229968	5.33686900978701	5.31886948832002	5.58123975880814	5.24776133145905	7.24801838525178	4.52180878845511	5.25410926035741	5.51572037360519	5.3474417301808	7.0165257622089	5.42494487607885	5.02137953380676	5.3699516222303	5.52957741284071	5.40119375825387	4.03492642356061	4.80436703019538	5.4566675700861	5.33696569008618	7.19415026414016	4.95714482944687	4.74869132429765	5.41861668888963	6.17581354898369	5.36225278477369	5.02610073949404	5.02610073949404	5.10169365003419	4.69843117319381	7.10745945511949	4.83666230199632	5.21230657866603	5.31049736969352	4.87157367256167	7.22540323660191	5.2707366349146	5.32935889830887	5.15831722177437	5.57527427767618	4.9098637362621	4.86891492636499	4.79121149121106	5.36421615789648	5.3437776378889	5.54778932819363	6.93908881698647	5.48075894944405	5.48075894944405	5.23713786094741	4.59615732899004	4.65555885372122	5.18859045567761	5.55174004969863	5.47167462940039	5.37059093217461	5.41677031702707	4.72831625427193	6.85819826765419	4.26284429371923	4.79202011115584	5.29936552537365	5.30306140244919	5.49278849702461	5.49278849702461	5.18290949893092	4.89862693547865	4.98167406245987	4.98167406245987	4.89000962729153	5.45163700377	4.50219563834446	8.30135624083748	6.97356905159655	5.17712750499991	5.54529886194642	5.20536484915383	5.41867334498807	5.35195389165326	5.40623923938115	4.58551475136679	5.03976707299183	5.09177897635459	5.92172860286569	5.44977097837409	5.06804431287419	5.27452716590926	5.49296513350664	5.32726413462024	6.64605927374135	5.56524367350559	5.3886734995318	5.56468393764646	7.07250651593051	5.40029718345587	4.91106279808766	5.14141682942508	4.48668118299062	4.68242453232119	5.21044267765333	7.08005180038034	5.36198901845116	5.36198901845116	5.4414088872842	7.05760732718745	5.2646904212684	5.19142767036938	5.20901533492261	5.36072020222928	5.30450257820106	5.15765832738095	5.15765832738095	4.93891646069614	4.93891646069614	5.27409088259105	5.22697660836125	5.22304954764005	5.36556232618635	4.56140215916659	4.7702066933184	4.57131359342073	5.34255196190268	5.42246093472603	5.11070819660243	4.72523901863002	6.99205482475885	4.99991950270278	5.31499815867188	4.87136045543496	4.99717135361246	4.99717135361246	5.32572481239935	5.32572481239935	5.48341784157146	5.05100223673342	5.41814503339769	5.30815008065799	5.2985507720968	5.37169963161995	4.96757395687512	3.89561661821436	5.49809441107168	7.11268506250826	5.55530598435642	4.51862361065407	6.54929109637962	5.51351412527659	5.24395671231292	5.26690757638305	4.72156972957523	5.43422783252565	6.98379641019725	5.29375566167195	5.47775419729433	5.16263713997885	5.468020744054	5.54864965429528	5.22913948279086	5.49286145602502	4.95158801939442	5.11361792714305	5.28007204555327	4.92601108193769	5.55117834503127	5.49987892308806	4.98275506068118	4.96045194900955	5.20372174344419	4.99655091536693	4.44652602050488	6.62306534283127	5.5481982160816	5.03987331467606	7.01208833849297	5.25022295944283	5.25022295944283	5.19675953076208	3.83870600483878	5.38727057014474	7.09075432028308	5.16310384504466	5.34387555667317	5.34387555667317	5.25434913555315	5.4654027028632	4.59652536173584	4.6199520975134	5.13877433278341	5.12990798148761	5.1364159479581	5.3397870911661	4.88133799956621	5.15333834074818	4.81804210618805	4.96757922632641	5.29442246228418	4.1955789691136	5.178410464214	5.41020479802752	5.35164820500253	5.41020479802752	4.85301289679406	5.28064376568642	5.33674004489884	9.14668806570322	8.03992078715894	5.3651022696663	5.27430517576949	5.05433659865716	5.51439487747403	5.34026505996379	5.3470020294185	7.04602831383099	4.46387018703158	4.93489480724233	5.43864839814379	4.24877432626085	4.73763379698115	4.53237518088442	5.41611164391367	4.96633890302368	5.36598950600295	5.3132112914242	5.4666215207401	7.16651204537502	5.14414745950014	4.34862318684808	5.35270960168463	5.31876130431674	6.61623986679637	5.23798844783911	5.37323685829886	5.37323685829886	5.18616535607749	5.47418639889137	5.00934099731704	5.44470597110318	5.6231909335333	5.01859472967346	5.33859689305598	3.94738261781138	5.04187340527701	6.89815155965989	4.82091227088944	8.2444276672009	6.71925329237787	5.41848429544898	5.36744971105026	5.38096133528335	5.20063886663257	5.13653058580779	5.24492529069973	5.45658619863018	5.52988535396309	5.221036528537	5.16328264998897	4.76774596162722	5.51187981939316	5.36778094487566	5.49532368793497	4.9050443591976	4.87296266331432	4.72742611013533	5.44465793351918	5.48339162384014	5.25323037832626	5.31304035818887	5.50157440767827	5.28267950029786	5.17834337836014	5.26714127061513	5.28079802752921	5.27988754861093	6.85742574796219	5.25773490664816	5.12132928588042	5.32685799827421	5.04864374431536	7.14274045759358	5.41149822000478	5.19874769441998	5.19874769441998	5.43794611297703	5.47916004724207	5.06051991840382	5.30368973894183	5.02229214632979	6.04941544296215	5.21887054993213	5.49509964521166	4.96389883695346	5.19874769441998	5.05433659865716	4.79252570575488	4.69272096169199	5.39551934437631	5.43881203247231	4.44641427634731	5.28494327463397	5.3063407664621	5.29324083264929	5.31136983579769	5.28230226739493	6.8727484731275	5.33382988903083	5.40150465143772	4.13533976458722	7.231171474191	5.10798392185723	4.7948337810617	5.24989459013485	5.16589620098811	4.91932386844773	5.15290673043136	5.17140026318155	5.40723201677727	5.51599008666783	6.81207486603286	5.01664649589268	5.49385700022158	5.49385700022158	6.81207486603286	5.1949446720651	4.0807520649971	5.18894794449626	5.30011730813858	7.85776479122184	6.82167117220291	5.26759155719675	4.34591588151322	5.11525527727841	5.15026930822435	5.20216557276498	5.36591187363244	5.27337347961975	4.86842894502355	7.1352321446402	4.4462052077214	4.752364223117	4.82821238080972	7.1352321446402	5.14979235278503	5.23622322133163	5.42111137684429	5.32256643788456	4.91480191977387	5.23242133359736	5.33882597776837	5.33882597776837	4.09082293783764	5.40383948628655	5.40383948628655	5.13074740069509	5.50908328473359	5.50908328473359	5.10753758603716	5.40018735272321	7.14438985422033	5.18654604828692	5.23573841009925	5.36150198212333	5.33705534817838	6.885924259588	4.96278406603586	5.45715978060202	5.42385098341062	4.90770046471615	5.35875087103605	5.4167612289168	5.19761359851195	5.19761359851195	5.11048211414885	5.35745485807259	5.2183232561305	4.63624835902529	5.27088067539098	6.61877596926125	6.56937779038764	5.43947645940767	5.0934109075206	5.37836027724156	4.67159251069481	4.62126167167538	4.752364223117	7.18522060835553	4.67677099181286	5.19381477359214	5.19381477359214	5.19051738688452	4.45234815213729	5.34613742169754	5.39632867294405	5.38847606954848	5.44959070602321	5.46234206450605	5.1579004318046	5.428225239238	5.25091990997934	5.49982488122252	5.39693649328751	6.58315030853599	5.41877319085609	4.9668864964082	5.27560689560855	5.31229175108962	5.13674509110507	5.13674509110507	4.94952036257567	6.18388193680467	5.03621366427971	5.26456191820374	4.99465958889794	6.96758790340874	5.27957205584946	6.86989043335091	5.34491982864434	5.14415311021884	5.44870590199304	5.10099953481069	6.3057328982857	5.49595189354986	5.37445189072582	5.14200504053029	5.2816657008031	7.1504572174772	5.18253851684224	5.40532523532559	4.42104530638091	5.40723201677727	5.40723201677727	5.14277165695751	5.18887215478413	6.97162484759706	5.07036816035015	5.22672326752557	5.34916599254219	5.27218181218623	5.27218181218623	5.88998406257739	5.03137638870269	5.03137638870269	4.7968541452201	5.44182103624503	5.25261877779062	6.47474381724859	5.24606341889904	5.38456885875888	5.25251860759411	6.60437786778128	5.33839529999016	5.49075973416199	5.29993863433747	4.34859101614352	4.68058860459556	4.80274696146313	5.36996629703962	5.36996629703962	5.00201726167116	5.4774621652446	7.07986163768762	5.26536218941607	5.18719979403181	5.07810282895295	5.44219911475789	5.14081595925949	5.30449210101102	4.99110770026678	5.05537544078389	5.11671609424909	5.09070074409742	5.38867273288568	6.29784438265803	5.35270960168463	6.89667201069445	5.29146543448606	5.42916358006461	5.18745989758343	5.21028115631698	6.86335145669718	4.94277197649352	4.94277197649352	5.19495972176905	5.29389802473134	4.92136913033348	5.0565631077316	5.19757086951829	5.2259323586361	5.31149680617238	5.34504857876284	5.39402455833416	5.46677346844555	5.43296286038385	4.91043246642344	5.20280367497363	4.99797262169544	6.93964385000424	5.25896443340414	5.32119492121991	5.14162606713154	5.14857789160345	5.14857789160345	5.00831548103964	7.01052434408657	4.38926625090006	5.34610918643162	6.63509264018098	5.35753986156254	5.43710612384351	5.25518623189796	5.34895001631001	5.33566056941961	5.27016279461843	5.27016279461843	5.30081261379571	5.42201647298906	5.24467686730088	5.18525136011566	5.29758797571962	8.16487983933231	5.34599933005478	5.17403874989533	5.13968022212303	5.27207425684419	5.40423009324029	5.19155348329717	5.30912240591387	4.31806634745269	5.33660303418779	5.2863186622346	5.27206236617095	5.4245311626299	5.01219155414622	5.20291648103876	5.1611483440427	5.16122714308506	4.69573683201042	5.36578843761616	5.2043849951341	5.10169543381217	6.92265151303703	5.08713748335616	7.08799239251641	4.82281305284872	5.07856261496234	5.24077857782535	5.43408452611676	5.47028176151108	7.08799239251641	4.89466822265222	4.95314984458572	4.92103557767497	5.25130609396501	5.12086644680541	3.97072082324677	7.09742332252205	5.38211333552894	4.90282621176358	6.75058672440643	4.86507110388155	5.17103411573106	5.4175938995952	4.96358676425759	4.78040410899394	6.98892571183398	5.04000214234162	5.19386037947942	4.11245437710372	6.9883323530929	5.33924706751102	5.34830314631568	4.87742450296819	4.31137716144986	5.15994288128684	4.53786454167579	4.82197181005154	4.54610717714387	4.77718267099449	5.24752708895167	5.3352706394824	5.14234838110654	4.53768535596751	5.25615556753443	6.99668183256161	5.08943741583506	5.14224356434999	5.24624244067109	5.09458416780574	5.27947647122644	5.31463398823991	5.31463398823991	5.15034340041343	5.18243703514426	4.41799099511008	7.10674672336022	4.40208098137525	4.27893092969706	5.28889303428824	4.94907923497597	4.8837280650083	5.01943947933989	5.28535249109501	4.41487496278002	5.17576743436049	5.15884349448884	5.17379072127254	5.17379072127254	5.33852135582128	5.2758380772749	5.2758380772749	5.06735085221478	4.21173668409265	5.11283640978322	4.19978735086709	4.8155727808037	5.21203217377178	4.94546609718849	4.92322276094989	5.30092591472654	5.17333446316818	5.0159597290161	5.2305243479475	5.45285009825245	5.86317877556637	5.45285009825245	5.36658435999943	5.14494090986133	5.14494090986133	4.39000635189906	5.0842465178991	5.18478989493505	4.75204297774991	4.47187628072952	4.97503719264758	4.60893503575341	7.01875581569075	5.31554136478934	5.31554136478934	5.34678338364246	5.17610242462328	5.10109560597213	5.25502936653593	5.39108784579721	5.11856264581824	5.11418636660867	5.16793532398663	4.71234859188571	6.84357564762647	4.75446584670335	5.17665888808941
"2022MCF0011_n_35_01"	9.37477380994644	6.78223704625703	5.15378940967518	5.19975671784461	5.23437226315534	5.42061878561488	5.42061878561488	4.87261084066107	5.36604137504216	4.91301577176319	5.35894360617002	5.35894360617002	5.2785432726422	5.00689686298326	4.55522368651438	4.80307326724165	4.61788018892934	5.3914534136285	5.21285350865131	4.96062698357292	6.33331599010565	4.87835499812774	4.5359374862265	5.13955212780613	5.07416919648931	5.11285330978295	4.6980395517737	4.6980395517737	7.11063036038024	5.19180028708609	5.01301719951981	5.41244377846706	5.12029594182232	7.16453216275268	5.24070788505112	5.2937700927991	4.29850353648969	5.12125475399653	5.00194201865055	5.18479733551555	4.53331299745277	5.11440400326995	4.36790958400598	5.05703334196893	5.05602398543012	5.19434955955652	5.33788470615441	5.32574404117658	5.31984605307775	5.0281303904878	5.2238576816542	7.09140339873773	5.32498419841374	5.43984257718269	5.19285589464389	4.68486875575816	5.00922263191927	4.62582791296474	4.14254766661359	5.26472339830511	4.73629035482653	4.30975306325113	5.36713784765852	4.33485702222838	5.09157669619679	5.06487896616199	5.27480561675138	5.23574728199058	4.90318298564881	5.15439664244076	4.9599865591776	5.10735173619086	4.95936497080091	5.21474366117407	5.15530289133127	5.28382867402388	5.16266811017423	5.1828950812573	5.20061771431358	4.38464875474634	5.11103133722409	5.06053334981716	4.92052854836851	5.16519792835039	5.08853285752237	5.30945175859076	5.04701112889158	5.26944674335386	5.82224503535271	5.30788409273818	4.84319073049968	5.32019812240161	5.0952828660566	4.51361102516692	6.87320566670687	5.22779492875019	5.41668129832055	5.0921790351559	4.86061359804637	5.27835654200222	5.02948379920329	6.46814712518452	5.29604683123875	3.92002361492569	5.21044307784959	3.988578223431	6.67286987455788	5.01860556125071	5.25324542360254	6.60544525008324	4.75842528754898	5.26823399872231	5.13592182078027	5.26768120595427	5.32131618901802	5.05726707707581	6.22802650617356	4.90196546743182	5.3302893656777	4.67854451176497	5.38018291881631	5.12938983735027	5.07520970518785	5.1910142591019	4.25050930066414	5.05206852782896	5.30987629771884	4.65168187939449	5.17929952235919	4.95374817485414	4.81217545015167	5.24910172088933	5.1312433818359	5.2238576816542	5.12809108045325	5.18140981549579	6.77544672548014	5.32929201740156	3.80566697182276	5.1329106466784	8.09474883072937	5.3102557699966	5.21475389819976	5.21475389819976	6.93111346094109	5.28382867402388	5.07818896791057	5.17392669046618	5.2397374375784	5.15280637127797	6.80317020360222	4.907653330668	5.3013822699136	5.17401733583677	5.07917118441366	5.05759023303433	7.00823159658429	5.31466432301392	5.25549195462735	4.979555965732	5.01664353963047	6.96881716591666	5.26226903923646	5.04534685141557	5.24112941970893	5.24408767611765	6.96881716591666	5.28750171867893	5.2250726806081	5.18628366897438	5.30731179572157	5.16381794241378	6.62882393394867	5.18713327074853	5.21230202619193	4.80823514509589	5.22649376458481	4.88202886721186	6.34046567494374	4.90093398216887	4.3554780907796	4.33335931581854	5.11328904402037	5.13761908152153	5.0944662776535	4.15174279316678	5.13647184999677	4.80496939707286	6.76002815763746	4.83878873012103	5.18262153705164	3.91328575596588	5.11051566755188	4.8598784147545	7.14490106256189	4.61917577486101	4.9897273281928	4.86009396503502	5.37765965009493	5.3628678490216	5.3628678490216	5.05179982227349	5.35636573140416	4.92426001283426	5.13179844525557	4.79620208207157	5.19453511259469	5.29696481938162	6.48428883746027	4.65891058694218	5.32628698038268	5.31654238274187	4.8811056113509	5.23598398255262	4.45266672642795	5.38396422971342	4.97672975646222	6.42665037239538	4.75671325574746	4.96257198451064	5.02824148662839	4.35647008211423	5.32176436531905	5.09301269194435	5.30872932579701	5.2418790666166	3.72007803616185	5.28927524766519	4.00080624240591	7.06349915384672	5.08249430949992	5.10458419805334	4.79286269765274	5.07472985606769	7.98369452665368	7.06349915384672	4.79765971621648	5.27782488730246	4.99632183754668	4.07828198332496	5.12678976585951	5.2200074482558	6.95583140035427	5.22465541567345	5.24755420291905	5.15112005787187	4.85066701705502	5.01474387039413	6.76246557482373	4.74164512171889	5.2780160598223	3.86751465975443	4.94118235630659	4.78699946054522	6.89151384445638	5.10328793699612	5.19833601093151	5.09204324345438	5.09747841725622	5.13389058822051	4.80689424240982	5.05110085184176	5.07710799040672	5.01315000309028	4.21645653599963	6.64342246936615	4.21645653599963	4.89685733639446	4.92218092626526	5.2407273336533	5.13281813857605	5.19429086111072	4.56819877684074	4.98521621024572	4.33936564108715	4.25877799815141	5.22035508922573	5.26919372181774	4.88966587191173	4.50239831861333	7.73792881943254	4.34407872961178	5.14595825012016	5.14595825012016	5.06230640332938	5.06230640332938	4.52150353678417	4.23813810306272	5.1329784916363	4.98581879242163	4.98421021407574	5.02995007210445	5.21002317650951	4.83187258727158	4.8895017626738	4.88155196699113	3.99408241080299	5.17486086657109	5.2537285432423	6.59681433102003	4.85361005157167	5.16631430134319	4.79736673822245	4.23576187097941	5.31534174252977	5.23038310519387	4.96365066379846	5.0036712051667	4.35099719884104	4.5865573331554	4.5865573331554	4.98780831550255	6.74313048069038	4.63753793922796	5.00483613797566	5.39049195791627	4.5230060517729	3.89744885154439	6.74313048069038	5.15920812661636	4.92347691375412	5.28359759710236	5.28359759710236	4.97252411752384	4.30368609974558	5.05934992351645	5.33503481421178	5.01277132247476	5.34263712749243	5.02330195115337	5.28927524766519	5.38205472562725	5.05820312978253	8.19004981375448	4.56884012211443	5.34406489646336	3.94277850710932	3.97568279513048	4.44275592311062	6.51492750540211	4.91586688352931	4.42540974158949	4.90860400762902	5.06765423509998	5.27388616230633	5.20755678921948	5.20755678921948	4.99406418097025	5.02452058882571	5.02452058882571	5.01512387994248	5.05987238933143	4.72566406385109	5.05983399901476	5.27250951554803	4.94984109746462	5.09310509800927	6.63602717845241	5.15920812661636	4.92306328513968	4.96798679813452	4.19367925454663	6.98872644774313	5.15997433927182	4.34927644279913	4.13261270045862	5.05213169531895	5.09593721646924	4.36564530951919	4.36564530951919	5.25957532326976	4.8895177380646	5.2403055891604	4.38105050977362	4.23250546967044	5.16091194684561	5.19074523256311	5.17372481191405	4.23446232659855	6.32877414117571	4.84015423741093	4.92089977222994	5.0636572023451	5.0067955569911	4.64535646472143	4.49983150302353	5.0897226874564	6.51811645570567	5.06111155533344	4.94714010566166	5.09837272561622	5.07849943156176	5.36861090874993	4.96096946193856	5.15436235188208	3.93906210160594	4.65084043873091	4.61111085349774	4.91591688248087	5.17131297699416	5.2850147083002	5.08067336078225	4.96192651674341	5.14779260500743	4.78240379909077	7.02715559466489	3.95543006270502	5.29540614215396	5.29540614215396	3.70740009198247	5.24445416327469	6.96143275901211	4.94604041605523	5.20703196675402	5.09630005256277	5.08440407624102	4.73570376955215	5.1715265485487	4.47460794751842	5.3269224609051	4.18636329441288	5.16970358928446	5.16970358928446	5.1186157237051	5.1186157237051	5.21346230188648	4.76349192284568	5.14221541245032	5.14221541245032	7.98370610969855	7.02172481247207	5.37117196127032	4.78471524373076	5.1761736403793	4.83759724403498	4.85463503116786	4.2081234182271	4.8996387699284	4.8434708218078	4.9560911630463	5.00279669189252	4.30355719162358	5.31949422878775	5.20368487747613	4.95868667320926	6.74302240259633	5.11139251430395	5.20034793710423	5.24047317244539	4.57149312169559	5.18821548916775	7.03068840086371	4.65058163100705	4.3565979582041	3.92942252043148	5.07347021999683	4.76710741905554	4.6941585170302	6.82228949669052	4.72404539146882	4.79832050037374	5.02754210762749	5.09019785575606	5.2415219270739	5.2556588114189	6.89869361129101	5.0109317621772	4.35321738590316	5.1186157237051	4.75709718005878	4.88710011152711	4.80968057765856	5.19418478855648	4.87605814361819	4.94558254751514	4.65352644923777	4.80293698994076	5.25671014455517	4.17115359340169	4.08655309071821	5.07347021999683	6.86668886782838	5.21684553874065	5.21864755974152	5.0510707257058	5.2658967434487	5.32144235339503	6.59587333440456	4.99796187453289	5.30004469629657	6.86717322769349	4.9348346443869	4.99963156330009	4.72228754472833	6.92677997461974	5.19946283516066	5.19946283516066	5.25618304958066	5.11065432884729	6.72479254252219	5.1969189171386	4.697931774894	6.61983454871834	5.30994360851883	4.97617843545024	5.1309845978133	5.11441328388281	8.21367433217076	6.78180766228316	4.24106457302498	4.94951504764227	6.72628870857334	4.91359534883737	4.99204644426624	5.13140260812848	5.13140260812848	5.29853372158697	4.91632292135543	5.13684680550446	5.01368113694135	4.9784384036051	5.14927966756491	5.15507784342349	4.9617230628967	5.25008684412663	5.09909651836122	5.08654331336671	6.83173834891108	3.95311034081089	5.15987127785515	4.92050862435467	4.58379399872874	5.20305458786302	5.20305458786302	4.99096003857766	5.05921882209087	5.05921882209087	3.99307893852339	4.87201993803062	5.18576285153221	5.12539010894613	5.34811377701585	4.91471229248728	4.91471229248728	4.28254285721174	4.93847544474548	4.74953583907849	4.13126123664365	5.18082956833234	5.11692377510327	4.90046384111363	5.06660841118309	5.25350131417782	5.03804743520596	4.49488794650959	5.30714464033813	5.21528022524677	5.11220524221989	5.01499413351935	4.39784079770628	4.96615140988604	5.04817659552059	4.96798679813452	4.86066159681522	5.17694240570923	6.15551838676394	4.60990965659865	5.13251245093626	6.7651124046764	4.75036356489084	5.12079486804837	4.77724862634935	5.28787057984779	4.88006880596449	6.79541471939065	4.70135517559815	4.78260641097715	4.17302438514433	4.72257579589496	4.96484036864197	5.1200762654822	4.74999345505053	5.08932005371091	5.17589508765841	6.95600649943902	5.20205773419491	4.93959907784283	4.85463503116786	4.67242666400897	4.32122881930685	4.86773819863081	4.71141477363589	8.2425232931437	4.98931905888094	5.14547525394158	4.00662743245699	4.00848200204082	4.3281414987233	5.03979053889309	4.87201993803062	5.04008031859048	5.04156936245615	5.15064481828066	5.27318580106168	4.20012812319407	6.37492336256849	4.90546983024786	4.55025446719234	5.19114640127591	5.19114640127591	4.86546270050795	5.25293227448627	4.40436897419636	5.30413559154058	3.85527095329978	6.7703056810789	4.95413861314537	5.02947826460877	6.93302767678029	4.97339856267836	4.83932635186412	5.30184760205176	4.16027582909822	6.95605175172733	5.06774933869465	4.62427342956271	4.29883537713036	6.36353379966095	4.92833439247339	5.2846891415828	4.99973499857665	4.38555463541672	5.0771774502937	4.02309334368624	7.77838425214748	6.71572701037476	5.03603693952537	5.03603693952537	4.9786641295328	4.9786641295328	4.67571960212194	4.92327826870694	4.92327826870694	4.44163612993914	5.19384238417128	5.19293906905256	5.0810971267902	6.55107445797483	5.29999418510481	4.80334269259184	4.88199549949658	5.20618075602141	5.00885043421873	4.94897850789752	4.53085944179747	5.03622415672372	5.20626426621281	4.93147711642428	5.06375215166865	5.06375215166865	4.82206687192578	6.98823339635858	5.26347476154516	4.81473590340105	5.15147492515337	5.09299840608483	5.18589212286936	4.43539536958198	4.72223341340414	4.55874515002474	6.95066035071599	4.98191686453279	5.23967371822813	4.85100023510935	5.04813784761889	4.68042162782947	4.42679879646634	5.24062467419124	5.21451710685166	4.80991553436611	4.68620211037018	5.21233898559656	4.98949725498439	4.64762457476788	5.12425599536706	5.29081005790792	4.64813824840487	4.12496704495433	6.75041078086421	4.75603032576151	5.11360876592486	4.66083009398414	5.24539012988619	6.95593411964475	5.24764289413239	5.14018799434682	5.13117458264776	4.78107594658015	4.99497592913167	5.13037852554307	5.04058177550661	5.20330517448515	6.8250500349327	4.68621155837458	5.04584684714185	5.20663256414788	4.93784317453821	4.96833877509575	6.89240280051976	4.7166205136639	4.7166205136639	5.18543017941602	4.45826314325402	4.84628487387917	4.93198134666698	5.08856619093587	5.07009896033658	4.57764267349625	4.75994201871788	4.57656238002382	5.10854709484772	5.17778995005297	6.77882205253038	4.76373145419385	5.22079830844993	5.09696139291226	5.09696139291226	5.09696139291226	5.2149090784169	5.07698227142101	4.50930610440514	4.58759992338399	5.14044268214279	4.76889828266165	5.00784295869185	7.81516008051814	6.43641008573614	4.98653616977654	5.06601622301421	4.83473934657239	5.01725204628481	5.21092598236767	4.99105793293837	5.02292066655057	5.19389481912158	5.17855417132188	5.21761929534222	5.07261455809121	6.58825671877292	5.15763029802686	5.08686082848813	5.1969189171386	4.70614070509402	4.73277855436711	6.49073444613747	4.65424315889013	4.57909819880373	4.35563437573387	4.83209643865078	4.69002363221578	4.19865760920697	4.95650222782894	5.23440133418682	4.84343745372445	5.23375132260475	3.84399581262417	5.00616321333	6.69622038407021	4.9985832838455	4.36784058668662	6.67241152341694	5.23521167265655	4.8284909323967	5.01501591213734	5.0570652234369	6.67241152341694	5.08999901905642	5.08933254236379	5.11244487787042	5.11605263096006	8.0837655435183	5.05654504516515	5.01110885162447	4.92377214038571	4.86239253385949	4.46027699525685	4.86572275217184	4.71665388171648	4.15879954241353	4.56234732751861	4.91390168708065	5.25487364497458	4.83049430446172	4.86546270050795	4.90836228927388	5.01179992852179	4.04816878775621	5.03636686291054	6.91419987793465	4.52865698970511	4.97483965201412	5.08678708368625	6.9151207979274	5.10463050109978	5.16687734771746	5.26606091362828	5.02397936707746	5.14550614065802	5.1579353075599	4.64762457476788	4.72038494852911	4.94284512706784	4.97000018381656	5.01470081880754	4.89200529978012	5.00922263191927	4.94665877500901	4.43767457904867	3.90763272723971	5.01674056875184	5.24657051532503	5.23719148454039	4.40018185524677	4.78639028660546	6.79830216939428	4.31169172347624	4.83240292246787	4.12201875201698	4.12201875201698	6.79830216939428	4.12966175042269	4.69539462446981	5.26614755280552	5.26614755280552	5.14442067839034	4.0359145599965	6.4386076002292	5.27252282282609	4.21071073214858	5.20783710327483	4.48136591457195	4.95930032829536	4.7654589247564	4.7025300006367	4.86220765357696	5.03226213887189	4.85461093126563	5.11047840016346	4.77239219132558	5.17258033621818	4.9505319216163	5.14201820816293	5.14201820816293	6.84451085133654	4.8522598614459	4.88477554817418	8.14882389554113	6.69817723177669	4.91607532670936	4.98675462214449	4.82230429598634	4.34041898571541	4.90960757372819	5.11671717938115	5.19462397699319	4.16165290598157	4.72855573954461	4.83134525494978	5.04685031488876	5.04685031488876	6.8388458561125	4.47503031886099	4.93717566088989	6.91318926722035	4.80106907990626	4.87574576375653	4.13120006613388	4.8049171520381	5.15766831805015	6.82756987173892	5.14442067839034	4.7679109302749	4.40847895931272	5.12655358634829	4.96374481708053	5.53032398177619	4.92207637882099	4.89347377106072	5.01599771919711	5.1683466628688	5.01519874484262	4.80895003738376	3.95627410836754	5.05670521323843	6.74369741982736	4.999369351942	4.65898759462303	4.82589848399649	8.66036462860495	8.25720878326666	5.26126157828155	4.82424772854381	4.7587074727276	5.15469020379374	5.14548566584466	4.35162983530602	5.18671302061765	4.7873623725398	4.26792166253952	5.01331373252292	5.07273156379948	5.07273156379948	4.7959278886193	5.24783652451736	3.88109351941437	4.95292735980183	5.07719162190808	6.30491972902803	5.13374055397507	5.17682822121686	5.21234715619989	4.93638208057745	4.56326498567869	6.54284862724667	4.20245424077114	4.96583378335464	4.87436879440913	4.87436879440913	5.17285573054314	4.86275192437846	4.96904418171498	4.74971952698088	5.17059062933078	5.05793199782435	5.07862295901212	5.23411347378396	5.10372899843708	5.10973762139932	5.13250824301512	4.8244220165366	3.90102666840725	4.71726740685607	4.980912059942	5.2477897796542	5.2378387289719	5.03736047458295	4.67254728282487	4.76529725688505	5.0856403052989	4.29593511246943	4.80991315220372	4.31224127979822	5.2245844808575	5.23234738242414	6.63958094780701	5.05640668939787	5.00052248059863	4.87654971513851	5.15823747238832	4.75762506191809	5.08831112727705	4.99056981236264	4.69421636232668	4.34535812900937	4.54995807002511	4.47852899632567	4.64080823566524	4.64409937693416	4.85098072956042	4.97877514394381	5.07641694329758	4.96122359701467	4.82424772854381	4.71445163066017	4.29190732584812	4.97282807130267	4.65603304950238	5.00847889257196	4.99204559306227	3.73152404589416	5.0526200097872	4.93475715364327	4.77191798377419	4.13489408342413	5.10004583964999	4.96790604845884	6.86167936151271	4.9617230628967	4.16609541651565	5.11390977336383	6.75799494831605	5.0741829533324	4.94556387749854	4.33194281059923	5.18417516066224	4.77110186710255	5.08091109387808	5.09700547295082	4.50071047099531	5.09203407239641	6.89530945893629	4.65901240768659	4.62550866626145	4.9027425844763	5.03369116958866	4.81121429156286	4.83821020147344	6.99595616675827	4.6500112542493	4.9913824755694	4.85956764422711	4.9723246632096	4.80696132850497	4.08370425800957	4.76715725121953	5.25229887787784	5.25229887787784	5.20999687271333	5.08564837724077	4.1419946625999	4.90735677448279	4.51978580795599	6.89290473270827	5.11733363531456	4.84130162927919	4.88700130317735	5.09838913457128	6.53529493089387	5.05691285409097	4.76423962010787	5.17460461480982	5.12347086918502	5.06021481387022	5.59079224962631	5.08465120317523	4.44535039420627	4.44535039420627	5.04094341170537	5.081707184102	4.62153694435138	4.98158301315545	4.76865627805191	4.86885234921045	4.04845894152911	4.99443260953573	5.01784323981949	5.06823161207439	5.06823161207439	5.20208698280306	5.12567809019736	5.13355655377975	4.50416738024295	5.02262897137509	4.57560055782293	4.17823626040423	4.86214733683653	4.87681284684909	5.77700566095143	4.81338722859828	5.04532985584402	4.73734289294224	4.67468052813208	3.46146937990311	5.09206900022491	4.9860378730927	6.88314993834489	5.11976464403566	4.09738373208498	4.93684366053208	4.79888607956195	4.94920517677459	4.57745528413188	4.83447260169607	4.9070084385689	5.10219413650147	5.01003664093628	5.1206066645898	4.85874002016178	4.87149856827382	4.40322783203951	6.70146598735217	4.03763571253492	5.0737696992428	4.98089514899817	4.90727844207868	5.2148953210748	4.05418218429562	6.30069594405947	4.05418218429562	5.13567491576887	5.03564378220212	5.01396027702002	8.01417911884928	4.65776638155404	4.92347691375412	4.8597489874001	5.16341776985606	4.78667557365532	5.0041570125328	6.78039545614932	4.89883695734562	5.0093629367351	5.01516879489528	4.99662270710176	4.92503112082958	4.72939601805352	4.50623242965081	4.97065473000522	4.95338191059188	6.91315685294426	4.15879954241353	5.07221057103766	4.85463503116786	4.88831199408608	5.11249197274701	6.64804405282756	4.3456361462983	4.60544246146782	4.18235010268911	4.45345829534574	4.92931366215067	5.12967145233426	5.12967145233426	6.86543728396665	4.80519891474864	8.11653830909394	4.13590601038469	5.15506984697146	4.91181170199411	6.89581139246324	5.04527917387086	4.95467337359037	6.89581139246324	4.40847895931272	5.12692031626581	6.92769560627948	3.85690733449511	4.00741288166899	4.03402212860437	4.99123433895272	5.11073679237791	4.66038094746907	4.49431851411836	4.75777009571341	5.10022061939958	4.54686262259418	4.49258827711974	5.10583894555291	5.50048915122414	4.73400930035626	5.11300199841674	5.11812465362113	4.72381510455646	4.77248289542807	4.77248289542807	6.37885296987601	5.07077444412582	4.81095566339233	6.30789449653961	6.69577720122395	4.35298100166941	4.40847895931272	5.06078993311891	4.80527983914835	4.37678745619642	4.93577296242758	4.98466619561203	4.85926201239226	4.72067961141953	6.25079951009963	5.0422160699025	3.91993815026482	6.25079951009963	5.21797508981031	5.059895013506	4.54334720168912	4.63047037084763	5.0344276883796	4.42604922091548	4.94875048461174	5.95114474443387	4.82508069788836	4.96711912136871	5.02675159153143	5.00069075338822	4.02961191677369	5.21484765790581	4.8895177380646	4.24948142659034	4.85343778091598	4.99020573258689	4.7661705791705	3.99698808318225	5.04660941362762	7.97439529354165	4.33990803805019	4.37265392299282	4.98922373382653	6.40008102945358	3.8788968946346	4.79973584729017	4.91231481065233	4.91231481065233	4.99383400509925	4.2992654125673	6.49298120904737	4.90619598280633	4.82771099793604	4.87896585326703	4.8657270904499	4.81778492659172	4.70361693229582	4.9814109333164	4.6967437825705	4.96516039036285	4.68665031962319	4.80493413286399	4.69732800910019	3.98650563507864	4.45676582319176	5.06828488221922	4.99946939722392	4.83684286402635	4.9276608868299	4.61216983689584	4.94881560667068	4.87776343782421	4.72995448416949	4.72995448416949	5.1153833581973	4.40764820440464	4.97180299144651	4.51772468346915	4.94387137343134	5.03265381521921	4.7264953364699	4.43329461053412	4.9254296697877	5.03750429502779	4.09779055756637	4.87220592486744	6.51343072427594	4.966180442099	5.09147102760513	4.37266383859748	4.55900219732518	5.01700661767354	3.77149102482987	5.03240126465904	6.82663280469177	4.89536173922918	4.53086663048924	4.68869076063368	4.5935306625787	4.54910911735986	4.72288343881195	5.11682177550901	5.01365277398625	3.97105730363902	4.62426100893402	4.99936313059135	4.97844262054071	8.68591013179902	6.89683522478602	4.78024406252296	4.68864855743414	5.00273246124303	4.9057748746273	4.9057748746273	4.99713155517148	5.12789606267859	5.0001291256493	4.86925343989814	4.38161267470797	4.82507508638283	4.69484520576723	5.04582003106406	5.04582003106406	5.00029043458097	5.00029043458097	4.59622924770699	5.06930063638662	5.00938167003054	4.82702956220318	6.52091846275867	5.09125987302474	4.83162610088408	5.17495202375829	6.86349664790313	5.11626287323241	5.05273914658892	5.88913067179779	5.05273914658892	4.48216602684125	5.00540728203532	6.84286307150574	4.96766230383966	5.06297415701387	4.78808499161189	4.78808499161189	5.0276412827052	4.94831270290021	4.83409192771118	6.60501303636401	4.6683172568542	5.10854039711691	4.73672976965635	4.24556624361702	4.83099565863853	4.67339010663795	8.08990065407218	4.03293072843944	5.04926225796344	5.10256212705552	4.6472350381118	6.87259236863571	4.39940367039806	4.69358404613536	4.96802742379877	5.00117402428378	4.86897210477391	4.17283578283271	4.16147207457688	4.96929397209333	4.99580234685095	4.26481407271887	5.05250291382315	4.35925457598657	4.8203842414507	6.69989887282604	4.73685582111298	4.15739278008686	4.94213177319221	4.93857931844881	4.11532627527663	4.84955059987289	4.96560527012219	4.8008559072518	4.97456614929838	4.7077738653179	4.26139571093503	5.0944082272049	4.85283913503326	4.61711047137002	4.69178702282561	4.5630192936244	4.97930900506979	5.16440386127099	4.70279043222985	5.08357481098757	5.03896635768589	4.32847552584522	4.00215623492243	4.26442084375572	4.89525018633274	5.09762599171989	5.85300460930388	5.05655806248918	4.36538282497346	4.34346925154513	4.93443990940137	4.8431588480933	6.78408767875004	4.88677149083386	4.50071047099531	4.62582072943746	6.8558140106172	4.85100784932349	4.59876861897302	5.00805116066274	5.04422133091331	6.8558140106172	4.94626147424384	4.59554889623696	4.77705389467714	4.73604370026129	6.85042402042143	4.6075721365372	4.84342994172521	6.72022667032511	4.99571884793272	5.03965671414313	4.77830969249458	4.54100002943747	4.80883900094981	4.90026582543905	4.5751795567542	4.60778670780192	5.07364382708229	4.8919033916335	4.55846501445062	4.36109008293815	5.39773219890893	4.36109008293815	4.97809835466978	6.48150845453032	5.08355793689596	4.93285860312857	4.40347175664425	5.08968999872421	6.6723706580347	4.55301442160707	4.89531345425178	5.71366471107434	4.89531345425178	4.96464641495306	4.68128315363708	4.97438304869404	4.75085459518244	5.01153547535203	4.76193470885981	4.683970578334	4.96603530201007	4.97116993028338	4.65916866827581	4.97838898752151	4.54819269088751	5.15983753348201	4.99280267946498	4.28938787090459	6.65339162147739	4.80254502641334	4.73459174293131	4.75731674740112	5.05560179943078	4.23392120406624	4.95344093872217	4.86952831228272	5.02895325361925	4.91375235431441	7.95219693899367	4.59622924770699	4.59622924770699	4.59622924770699	4.68661365381597	4.90695880435047	4.74799321240229	6.7555135475006	4.48919511895853	5.06729415959108	4.94989261333961	4.04442625712299	6.78506665776632	4.51581631296295	4.77912903890337	4.07810571257209	5.00535735665393	4.9778838898008	4.19712587045678	4.94713582131704	5.06494068442576	3.62534815364618	6.37832898403054	5.01905276036229	5.01905276036229	4.70689049472042	4.07335381443213	4.38201541243576	5.95867340932369	4.74583541654721	4.57617664660651	4.37979029689981	5.01422784159003	4.09666118446069	4.89591290335181	6.44126244972555	4.4466206211036	5.02132203350752	4.92123442570227	4.67004046962251	4.73272417570972	6.8826726439431	4.86543420519864	4.25402399244608	4.82802115650037	4.94073437268394	4.89445587291916	4.75428431155067	6.23619689091378	4.34996001974503	4.5007738026978	4.58367175295667	4.58367175295667	4.1688363378784	5.02564138544261	6.38794087235818	3.84334318639428	4.98527458336756	4.90310496897027	5.0144705252306	6.55397231362682	4.23419937320864	3.83157373900752	4.90259656677331	5.04773450920226	4.87407319226275	4.79138955045727	6.6154273950114	4.67479173245448	4.56819726677421	3.85423013373367	4.51582497091603	4.93857931844881	4.75801386197707	4.85073138003933	4.84766806396183	4.83819104687983	4.86370153767251	4.61817692429891	4.50228695518246	4.80761618085724	4.59822687381354	4.30346404720161	4.27902543906313	5.09904193796312	3.9823944759705	4.95432561300182	4.68534488493554	4.98179947247696	6.7791090260933	5.13671424543116	4.95104524652654	8.11320604442067	6.7791090260933	5.10672757286815	3.95635809556152	4.96151146746731	4.99950702342813	4.68618402267897	4.77419337260092	4.99558003341425	5.08378640697528	4.72238602255396	4.683970578334	4.02325321378234	4.74471817567097	4.8411778810702	4.55187135876246	4.78867794468808	4.93991304028093	5.06733665743755	4.90894293800513	4.99738472607955	6.63415322284808	5.03901301396533	4.96520468207323	4.82936429491671	4.89375052194976	4.58778945659695	5.08191501789666	6.30292966657654	6.82120252910868	4.46850126834984	4.06996585720041	4.46967224350437	4.58177899817506	4.42889361356655	4.80714381837948	3.90613536711712	4.91983488242585	4.61256170372543	4.75537284465521	4.04316323436085	4.72444275034207	4.55453112511797	4.9740025148051	5.05858725216729	4.94570427836711	7.99031587942451	6.91078380839073	4.51448129547322	5.09535177539909	5.00842591702183	4.91731864542876	5.03180914165421	4.94758724162264	6.70517423615873	4.61058969916149	4.47282250867232	6.70752874012852	4.97508565384218	4.87952025507124	4.97010774324377	4.22519987795629	4.74304003587093	4.72566686868073	4.72327178656936	5.10918567255882	4.45964485261299	4.92854452749459	5.09789750666906	6.56546600552268	4.92779349304096	3.57250258802053	4.96249609080825	4.71641944414439	5.05966335282172	4.91803833722329	4.95352362578165	4.57759282796047	5.07527924364132	3.97874762157501	4.28789768453015	4.83647591751146	5.12039639778243	4.86477640399803	4.7667155905037	4.52377402959345	4.65033367085605	4.81300775692493	4.26368743749874	5.03539642111619	5.03539642111619	4.93872686235843	7.34632033951549	6.49489134147935	5.04890025764671	4.5836426796958	3.87106587356072	6.42369234246242	4.97550910365842	4.88128176101839	4.84576011504563	4.68931393501063	4.03576459220204	4.69732800910019	4.71215755483684	5.02369841033827	4.67400761658504	4.57845029524694	4.89716292606483	5.00773149250556	4.8351573803358	6.88723986610773	4.8351573803358	4.82019802742873	4.35091282705624	3.92768761942572	5.01132837093666	4.11690035621871	5.01743424227767	5.11012864519468	4.79234483142916	5.00631323313751	4.87511640602506	4.83015916615713	4.72724742103076	4.91689052058918	5.03180914165421	4.62458083089441	4.61701216551887	4.29401596896042	4.60229205559019	4.08572951584805	4.3829701607351	4.27240524238382	4.45461144401143	6.50285706853721	4.77131446135566	4.95187333501018	4.81112420358853	4.53895571450677	6.69887399987899	4.87622129466284	4.83711613320019	4.73559724027495	4.62731544078357	4.06601394777083	6.82746102299968	4.60762489553302	4.28347239294946	5.01907523583372	4.87859940233319	4.90092326622726	4.29947669260882	4.24683237939401	4.66417458816431	4.30325165911156	5.02479439262964	5.02479439262964	4.21274111074987	4.96381037962523	4.98491441142774	4.33555709726436	8.03299499417626	6.1036396880752	4.36415452870045	4.81584388363676	4.87085865759592	5.07405600816713	4.70510705351399	4.85063409749339	4.84351836595393	4.51901611564556	6.54299129900654	4.90697281347879	4.76592919334379	5.7418859896158	4.39619780717896	4.82439464019986	4.99845302505668	4.78230902866745	3.90964329975706	4.81411652379821	4.81618955108596	6.38917070753763	4.81618955108596	4.62592456397007	4.03303010673883	6.74111730533757	4.81048005089151	4.56595939123299	4.63942498612579	4.63276395948596	6.89275928810789	4.58674597397526	4.75469149574326	4.73861203847501	4.48517380062783	6.5892521515687	4.65987943496316	4.58924679721423	4.81634050267165	4.31300366528193	4.84898769854634	4.96432125961408	4.91986768672049	4.81791592037553	4.95906669868683	4.71415766975052	4.50794642209596	5.08533414002839	5.55675134769566	4.36090190465971	4.43127421514725	4.6814074401059	4.53350819517023	4.38426074950524	6.54820357577103	4.96850859358638	3.90406066479874	3.90406066479874	3.93472090372682	6.74351350865997	4.69559504678704	4.93755720141132	4.93827035550533	4.93985232223263	4.40663348053936	4.40663348053936	4.40663348053936	4.57619764223376	6.38607564857904	4.58606759462221	4.71670609612185	3.98292743350421	4.13389509131244	4.86053523342989	4.91304598417443	8.05016847339837	6.70064210723779	4.88582358413265	4.80247740358461	4.9152681180505	4.68385392664	4.74413460672406	4.88188693879609	4.3639270314036	4.73160259059856	4.93533157822774	5.06838437283825	4.97828204622397	6.62825335454694	4.01131654308647	4.88475035970595	4.88475035970595	6.81192973591625	4.92457955363944	5.01732514643238	4.91422722998531	4.86064148272083	4.4414455327681	4.57058854611303	4.42672246840188	4.76517296669312	4.55947228954895	3.91288263228174	4.8506149194005	4.8506149194005	4.76068229196139	4.90151417924487	4.77987454475832	4.89056868059224	4.71293896911901	7.87603854588261	6.60574710486	4.87178669836121	4.85781404277875	6.60574710486	4.86855610801942	4.81814061310395	4.61225709016858	6.57537707696928	4.83498307061369	4.9163217368202	4.84910984281046	4.79382469553205	4.86563308945556	4.54442970767804	4.77657448246144	4.77077492275648	5.63722846483956	4.58290352676206	4.78435403311185	4.40485830383089	4.92532152580006	5.63722846483956	4.1945001267613	4.75565352479711	4.55910088164596	4.89207464550964	4.88093878921839	4.91986362679095	4.75580702081518	3.9051920247555	4.63319860125694	4.63511630666669	6.62747765193135	4.93608602832719	4.88626534152423	4.48983969024555	4.77228435337026	4.95531866237966	3.78504080551319	6.44783370197735	4.61777486812181	4.90367097427536	4.59708480902566	4.80461696671641	4.82562713173377	5.153012392943	4.38683400086792	4.68673878863716	4.85286543395774	4.96795685431418	3.99134575359667	5.05772320873884	4.71943580237507	4.71943580237507	4.60676643344192	4.48026234660463	4.30743711427484	6.53463941192077	4.15286186061103	4.12404559895365	4.88092324470799	4.62287483251912	4.9348913079393	4.97958131318915	4.61113816333312	4.42983475308844	4.70074315508962	4.78340193318425	4.65959154131732	4.35496253664558	4.26342211106872	4.7812386628958	6.71895181773156	4.97041269089659	4.67921426132034	4.8852972249654	4.256897412699	4.78988472361728	4.76203582073346	4.67030935184322	6.7335290065472	4.48065323460137	4.87746781931759	4.82439464019986	4.79582559169329	4.35599371668164	4.71358559395753	4.89468117674859	4.9901878534788	4.71296575802756	6.67095735808939	4.78300756195452	4.98217478154019	4.98827751631923	5.93867822554368	4.66128252498314	3.82031319216967	4.74876600569118	4.93633884206059	4.60196663718787	4.85717789850548	5.93867822554368	4.96134498846827	6.72197346826276	4.6739206913665	4.53607996342115	4.9167256198321	5.04426372440363	4.88619577134394	4.93099007647154	4.56338791413215	4.53175682651701	4.46528550830492	4.89501112994037	4.08447857427779	6.69233899405275	4.86482721096733	4.86482721096733	4.6572984579339	4.98643986861661	6.40095073230781	4.91970247770503	4.66257733301922	8.04449772978452	6.78868718866551	4.868959202845	4.0911513153093	4.60168160077303	4.3834623837892	4.42621249951515	4.70464252096643	4.83963597771757	6.34483596607684	4.96380357632453	4.81243789933904	4.67855878175239	4.1682103930707	4.59552543761833	4.37531329054952	4.79068254878469	4.78940711542082	4.82721115914477	4.69710633959866	4.73297782834947	4.23928553417028	6.38851121261012	5.0268764409348	4.90970486945212	4.82419516841164	4.77160229793319	6.68666408216306	4.69218898582232	4.56774292364526	4.55597836237406	7.59475311416266	4.75277546193517	4.08695025475606	4.37511354256215	4.29720863768094	4.79753506534283	4.58653756531688	4.70273551199204	4.83831748368977	6.83394030779361	4.48748350878133	4.62155916213658	4.87726734408101	4.68989306271539	4.34510808698237	6.83394030779361	4.23685364764049	4.85494761715592	4.8812028189864	4.55497575407387	5.02515652382146	3.93315711724653	6.53487540487496	4.55246824851781	4.55246824851781	4.79999650372705	4.53227341818923	3.87581202947798	4.74006992950201	4.86787034609024	6.46888039327389	4.77773325199194	4.37278846303283	6.33187406519856	4.47018887736311	4.79065564821903	4.85372258954972	4.85372258954972	4.44271235456411	6.58335338430857	4.76030138448559	4.6345040278216	4.93220011131169	6.76867780667366	4.52609358193138	4.74018328060892	4.61749494915172	6.75969415352798	4.84638554712139	4.54181635765572	4.58951908691868	4.65857141019064	4.82070010014348	4.8754842579625	3.86702914390359	4.76444194920445	4.58951135701099	4.7895704274417	4.82633451681192	4.82444179476625	3.79937822424442	4.65045693233033	6.82953985740153	4.7613597587245	4.81167265766706	4.95530026136981	4.43884807875876	4.83567087880274	4.82455037383783	4.8729099131307	4.69285174291433	4.826270623025	4.1874487429702	4.81421518649594	4.46373707569939	6.38990330458416	4.74397803299451	3.53827937870403	4.707532415191	7.75888226766162	6.61147421754732	4.80068960120931	4.92809271018482	4.74386077102093	4.69749723507541	4.80626255767744	4.46311236449495	3.86853978884956	4.39759474980556	4.90527113092893	4.60814078175267	6.4150336981827	4.80386578725301	4.91885584988894	5.83606646297136	4.84475533179337	4.142945881	4.71956046362577	4.51889746794396	6.77063809057386	4.78549332749686	4.82737665270133	4.86518736136662	4.73746358362044	6.36593904655938	4.96011489030073	4.58404463220368	4.07001472197609	4.70002997217704	4.33933316810752	6.29873800346332	4.74821175093513	4.54097916410263	4.15825927577905	4.5259848670481	3.7456439201091	6.58591752942083	4.85910948843875	3.93354358526566	4.57248005500684	4.55115710032696	3.88585901148335	4.85928273235337	4.63046215272897	4.83824067401242	4.55210180061815	5.00067849739038	4.89581990052204	4.36834381243467	4.48772134832135	4.54550420790085	4.2235850097021	4.42745360087226	4.16529803847066	3.9228995720085	4.82546326796196	4.49065058757032	4.02891969234814	4.12348045971839	4.62415240253594	4.40847895931272	4.04030772249237	4.82807464456546	4.49509213596111	4.64944024968104	4.68821811720176	4.85810678222605	4.86124998789456	4.69060796071976	6.82389661525139	4.33843158112111	6.67166139292821	4.70920850302527	4.43101379238625	4.75640230537092	4.79946234177414	4.87526822262098	6.63702501462759	4.54228493159054	4.79659873134171	4.67395237189154	4.67395237189154	4.89155545197664	8.16064833262803	4.69841027145494	4.33685754086479	4.85623992611744	4.51170199928989	4.62138977967808	4.54477561605556	4.81843836139383	4.6124362490106	4.46764920313802	4.65577261338495	3.95881926949605	4.78143460468909	4.84908456231232	4.86545919484818	4.33502517280746	4.6538695250805	4.70851259645047	4.33975201156549	4.74044396183873	6.38951856872633	4.52144631278583	4.75050347973623	4.75050347973623	3.89145548518816	4.79868568552038	4.79868568552038	4.62179189114922	6.72025957505785	4.30138348712019	4.8285813611958	4.34078182257081	4.76151156307882	6.63857990831313	4.87075327508138	4.87545940675855	4.57882258309107	4.67671176668616	4.49653886661006	4.59676130826316	4.04843138268856	4.65946378488371	4.90373866306299	4.02778408489452	4.64129910821568	4.64370489141452	4.66626015175962	4.39827951610666	5.81293814673382	4.84529044648672	4.71879529822094	4.44663888693416	5.81293814673382	4.5470362433304	4.7356497356819	4.7356497356819	4.68326912361333	4.58254029882182	4.58254029882182	4.68504541970253	4.80186563346471	3.98983103761504	3.94916772528537	6.58085158191406	4.59535426545921	4.11273250588405	4.79715435759963	6.58085158191406	4.64121840375755	4.50972649488907	6.5621391693598	4.29294429332015	4.56782378990676	3.89950953445457	4.43431430091902	4.83505383093818	5.93867822554368	3.72921444769845	4.48139773059536	3.62097724815705	4.56805616466135	7.41322735696344	4.33634413088754	4.28537479294618	4.81536527462572	4.83243059245011	6.69753589702565	4.16843838245298	4.30764376276401	4.82397206768907	4.8360354907101	6.51710740281973	4.93778092745133	4.8846043622174	4.44277806343949	4.30225896818104	4.58500763418749	6.54064539682684	4.73462543118129	4.8710135286803	4.95918330993043	4.73149425016755	3.87285141687854	4.58792501405447	4.76779035545602	4.76779035545602	4.43110042515455	3.91325405033318	4.74947858996998	6.77327816342167	3.74667170121525	4.35600747715561	4.68679899295389	4.64737459411701	4.18601577722604	6.56788737244666	4.28719731403829	4.7567153348907	4.89744615890487	4.82424512571356	4.34502017469718	4.10179070975988	4.25790816453537	7.843567370276	4.00784246051396	4.45295425160354	4.67534054593952	4.74427475082287	4.76083621876545	4.78641338134037	4.03074612657154	4.5511321485514	4.11659476210794	4.7067930363198	6.53299181928193	4.7067930363198	4.72343456669878	4.6601848987444	4.19982103559513	4.10668790953082	4.43132439325798	6.72671357286206	4.24655424767487	3.69912994091438	6.56988161916163	4.80596960827225	4.5822963512363	4.52748731044349	4.85148675647555	4.4769840198691	4.77600301376867	4.70321699284178	6.53566858136059	4.40873769971486	4.81073858847555	4.8752703498185	4.67866644721291	3.40380666573401	4.38998890294913	4.69249719038197	3.5974838368622	4.66317449298612	4.5926857096567	7.93900657379569	6.30814171857046	4.68719278717619	4.64386560639372	4.72579022683597	4.45233322165222	4.75162591532451	4.38575469169724	6.51785736000455	4.84596931439912	4.69976005155149	4.55108024747448	4.62481835783182	4.51178756589801	6.3161522897353	4.79437471726329	3.87695643988297	4.80546353264783	4.56999304815429	4.56999304815429	6.71920549393614	4.72069377000106	4.70163446328659	4.39187644923853	4.46889075017108	4.42198975340964	4.38116082693533	4.59429782848705	4.76027366547247	4.76027366547247	6.13998094074482	4.89917547096534	4.64579672017567	4.45928265874337	4.41434751872777	4.40880698309699	4.45458720094365	3.80852406302269	6.65875535982702	4.64489244060484	3.81766603660713	4.3834985499932	4.27788939189934	4.5386045957672	3.97940446500449	4.30110694691414	4.46958569799908	6.33245202908321	4.05322466003917	4.49869799783894	4.38862681718867	4.37394715635251	6.75175058033025	4.76286465969017	4.89081140375951	6.41409852280605	4.21787032227778	4.6151784765039	4.76505345531906	4.4750302414744	4.50444462882018	6.21385951584152	4.76061450822715	4.77977688748878	4.5539609183803	4.9153320112712	4.34560731267392	4.70110347359669	4.43558130860572	3.99156850155751	6.82494263348893	4.650814604191	4.7870403138192	4.69152708124766	4.29216423982955	4.48812313027452	3.79043910709139	4.55597899631332	6.58076720134748	4.36087394154696	4.56833988930909	4.68059090863378	6.84100953797457	4.73822056454383	4.64168249686587	6.56803673806321	3.91923889639525	4.72172282545383	4.88315252682706	6.69542059760753	4.12867445409653	4.38677961136707	4.68811536048765	4.67768218644532	4.10184451780209	4.8162462800943	8.1490669326183	6.66739224996989	4.86482721096733	4.72113783403335	6.66739224996989	4.62116512099073	6.24268110381065	4.38359402955091	4.58183957880437	6.5784752079732	4.86545919484818	6.47383547334061	4.55911894994674	4.7137100640384	6.31641523871629	4.3738118243241	4.87364830989755	4.84483063288732	4.23154097630652	4.38298644619268	4.7195368031882	4.84583157366668	4.84583157366668	4.81218938356715	3.90269365260034	4.50768541920756	4.47671590157351	4.63758195896324	4.8919463602027	4.44214073953756	3.78224926247658	4.50847744373744	6.72054457402931	4.55172457911228	4.55172457911228	4.54308698372758	4.56810677832398	6.59633310289609	4.81687445783047	3.86487412399576	4.50847385002502	4.38896266336149	4.76406546065424	6.39821537349966	4.49170295357049	6.22868117044158	4.56824214842874	4.24781185867617	6.73059106053707	4.27962054276987	4.55245424393806	4.723985901739	4.5445834449834	6.3422796192156	5.70583846040336	4.67177881958367	4.56135154311971	4.81510263453356	4.42758481418249	4.61715792754041	4.54980967383035	4.77969228793003	4.31425456033091	6.71094869891168	4.31854581962031	8.74556579712948	7.88087433560185	6.41621445621174	4.68965882967945	4.71044320946628	4.70389461669296	4.73065740854795	4.73065740854795	6.4799087833253	4.0803277573312	4.44220779801753	4.29098835775675	4.61529109720371	4.66409507926892	4.61537106733784	4.75134952828665	3.99662351432335	6.10847388978631	4.86849630061398	4.66716857212896	4.3018475654229	6.58994848265313	4.24935503309662	4.64691157989041	4.45545373854467	4.67470187953394	5.94713504743761	4.34795634564896	4.28232546389636	6.83387294183125	4.42182825161071	6.64472820462263	4.2745622545092	4.43447025625185	4.57243098429792	6.53825146188081	4.52416335319776	4.55910539660416	4.63215906193525	6.53825146188081	4.64659077205998	4.47375259105904	4.64688392915742	4.49141121641231	4.49447160485352	4.58632091293612	6.59688493152568	4.30892103329688	4.63790450736292	4.34522312151173	6.70755381898238	4.41768000012681	4.65214169515242	4.15384206952737	3.9426052208578	4.75844876351721	6.31083443469417	4.5353199071264	4.58784138460363	4.47315181710781	6.61758807019308	4.73731221042255	4.4203455369343	4.6915873028408	3.86684619530907	4.59504816846686	4.49759257356522	4.67614385653248	4.73085837361771	4.72173745086719	4.71721109094081	3.49139763595922	4.20595298815291	4.72235595463199	4.72235595463199	6.24169424681387	4.79028509251894	4.23242000558992	4.6942004193364	4.4547163204508	7.93350371621996	6.42605039426867	4.65022432075937	4.70025919548566	5.84822156589321	4.76909628969536	3.55051012388557	4.72576150127752	6.42605039426867	4.45282936155354	4.19951717707484	4.84384596093571	4.59165248622322	4.28321965126462	6.42605039426867	4.15336336637657	4.75083793995357	5.99422720224392	4.84010488426714	4.39465832255812	4.2521935116333	4.00722579400066	4.63421205816065	4.65698614969564	4.34339787634738	4.06846042462426	6.5546256357994	4.47603951875449	4.60601553781053	4.47062802963408	4.65682604330119	4.65682604330119	4.61839999185539	4.43137628983546	4.13513398702911	4.26304088553231	4.51053801117294	4.7803428888112	7.65059846815003	6.77358783728681	4.66567128355411	4.51683978812772	4.68137586344928	4.49848864983619	6.22241103446168	4.47216314965544	4.68431155759641	4.72078759239071	4.45427746840722	3.51843410052796	4.65402951929045	3.38786858471825	4.69042262692738	4.49879945580801	4.77626277679056	4.47436977913152	4.60487316581926	4.60487316581926	4.20622573162973	4.72561141302293	6.52573639677572	4.24952479476671	4.29616636651719	4.69044451332434	4.69044451332434	4.20699157685607	4.56767790608907	4.62649391035186	4.25845484551644	4.67871870838237	7.59423951119101	6.46481329178641	4.72346952769637	4.21664154083288	6.48394847205126	4.5338754083003	4.5285958998064	4.2966250036603	4.74097004260248	4.51584665536405	4.62947840108859	6.6940300303629	4.58885610427695	4.5800562445214	4.3275965633322	4.40718470094944	6.6940300303629	4.64972435452992	4.19748820602119	4.28084054613085	4.67990632735838	4.18764737619616	4.62116056990091	4.14309972932697	4.06307675325273	4.60903610097326	6.14756947651061	4.60538293143474	4.71723237171771	4.711102137811	6.14756947651061	4.44574332800519	3.87051069130824	4.60073027195547	4.46850217236542	4.51273545536262	6.29131188442049	4.32909799854161	4.6676151766877	4.48883386032551	6.6298237896261	4.62361513886501	4.28788129792629	6.6298237896261	4.33732476652226	4.27208425825785	4.71823703937105	7.84180937718175	6.50919344454036	4.42074868528636	4.47910182520305	4.14785417298569	4.50545485119213	4.66581500011808	4.66581500011808	4.66581500011808	4.36847877797171	4.21712162415903	4.66211469202175	4.47778089270659	6.43757173648032	4.55103906314648	4.65326490505951	4.55579894367601	4.43938672444103	3.93416400093783	6.06389897602357	3.85779495060157	4.39446763104887	6.38848111339272	4.63554666720434	4.63554666720434	4.02275941782616	4.09728342003973	6.68655830640542	4.38500304303004	4.56284892581525	4.70852949544742	4.3947687131807	3.92134944545365	4.22104395862954	4.69432936963366	4.65653764927429	5.97159954319388	4.61089393655062	4.11863657926871	3.89578269841721	5.20798817538762	3.41757903969049	4.34413755564051	3.97169271250249	6.63199881522573	4.34174121336204	4.62820477447189	6.55935356463122	4.34092108435662	4.67705135134239	4.00939079539776	4.27046200294349	4.29364330417543	4.61056851260067	4.59756014365518	4.44865917491207	5.5640181015312	4.46814684704869	4.49321158706214	4.58228078916893	4.43323816011243	4.40346830703789	3.9946194207871	4.53880016424218	4.58278359586352	4.58278359586352	6.50643240891337	4.44972599709489	4.26660992477242	4.50400186505186	4.45439092760746	5.60406630380905	4.43689284958718	4.15965097962446	4.44206761482257	4.4225990571042	4.56395500379474	3.91003406376695	4.44324520246163	4.39629057615602	4.52334183708721	4.10672904533357	4.44571526136499	4.33830819537049	3.88875775218048	4.51066691858986	4.54908365194018	4.54908365194018	4.5903258396599	4.08746243735853	6.31488347486866	4.39938827164816	4.39938827164816	4.72273946013038	5.06391601933614	4.02612931726781	6.70719923123228	4.41992375301836	4.46566534574991	4.5172359496707	4.01191355839623	4.084145624678	6.43553944043368	3.91180580933324	4.36254916154283	4.6511407797876	4.42074868528636	4.39750450119309	6.67690219340785	4.53564205714788	3.94446694537131	4.69138779299219	6.61828233665999	4.40990284417703	4.64069229676437	4.44538168881587	3.86724623920366	4.24585331642494	4.58131623264465	3.83454069144503	3.69092605950563	4.19694263244125	4.20729321290905	4.5193325948928	4.32473376472103	6.66802311056469	4.26709290900978	4.6202912333676	6.78738032710983	4.4833966256568	6.64103839538208	4.34163232747188	4.43214891485478	4.49527967903433	3.88774051172152	4.35369196903032	4.63419246401326	4.63419246401326	3.41098147932142	4.31233004950258	4.49704844801609	4.51920768220836	4.57486292415578	4.57486292415578	4.53502690965074	4.09531455139392	4.35625209017209	6.02359671374125	4.3456044445307	4.67093315752317	6.07890598224855	4.63773892412571	3.83911641256101	6.27088344566161	4.29046256224167	8.7048996488887	7.97807251168741	4.26977892159404	4.38633184720457	4.32005878004891	4.67965715311759	4.21120450555484	4.21722280077479	4.64224580255448	4.3955323179675	4.34094798775274	4.63100184544915	4.42502393178224	4.32533176331889	6.35408530908349	4.50642826765653	4.46121936085441	4.02135502772154	4.40656592737261	4.06515112128693	4.41779532924123	4.46552521706045	4.35716832692039	3.91170969858552	4.55453156954521	4.2519718097733	4.64572822538085	4.06337901903146	4.06300742047023	4.08481711482952	4.02322435801913	4.44573596239557	4.34923223586735	4.39297609642064	4.28321965126462	6.65546786200397	3.7651695470498	4.5297226334596	7.68262634774764	5.3838696761343	4.20721671431831	4.52065826253339	4.48819717283343	4.48130686144787	6.69236132416944	4.53171985770212	4.14448954867073	4.34695699158801	4.68085252535051	3.61717262481901	5.07037454751922	4.43408381288659	4.5095712382894	4.49475834029053	4.20812374795159	5.4974279435065	4.01013015120354	4.4296064744962	4.56854478693052	4.57994272861511	4.31346838615791	4.32067576611959	4.4574970856004	6.71598387310858	4.03353166868086	4.14204582955082	4.32850948516498	4.47206610295892	6.71598387310858	4.53700481427606	4.36715659320957	7.71330978008994	6.35258948963994	4.39865838108074	4.46839781849472	4.56803725272128	4.29806021285096	3.66866266485197	6.54357922417401	3.8647657107971	5.79619533294767	4.27327003199475	3.85540069795977	4.4475146923549	4.58655659919146	4.58655659919146	3.97730504531282	6.73847750193705	4.55289944263485	4.01333216940658	4.08258436534247	4.13082516739175	6.40410861268925	4.4519586275362	6.57123274662703	4.19184865561605	4.36273415444318	4.4944492107545	4.57570669869006	4.17317074720797	4.5525398339228	6.26391032165815	4.42195680697487	4.27102921093667	6.59556006723941	3.07564366034345	3.99873716440488	4.37772654997843	6.17342304183506	4.52077869122367	4.19690254174122	6.51577695451685	4.00088940103999	4.40043622564044	4.18055540940541	4.1549184147445	4.27625955049351	4.34456096412886	4.28480645912295	4.27459923400212	5.37457741438267	4.24774162847586	4.18277324642946	4.41703759354905	4.44184424331057	4.12141281176786	4.60931852263747	4.35204434377702	4.46851281987941	4.37751085885417	3.92188118424675	6.61932042406466	4.40248761296181	4.28743164876101	4.44406065143898	4.33902831948736	4.16131058261221	4.36439370124307	4.28406487382362	6.52375581990566	4.10734431686421	3.83186565729001	4.22181958941103	3.91779659472046	6.58711868292824	3.51309939446978	3.80604863874414	3.82230954645831	4.46179824170173	4.24503096954906	3.75852927230082	4.45321813002111	6.44900831398781	4.4468709827806	3.81983110716221	6.40754682440265	4.39057432214942	4.46382180407761	6.42705061235682	4.41162072823737	4.41563979425726	4.57269399564867	7.93399573612102	3.99205153247967	3.82951128448301	4.4468566006844	4.5696460474897	4.10616453237347	4.49876374027401	4.02100646438744	6.1319741739067	4.14015031017527	4.49408596046276	4.47226633709483	3.77246062301083	6.46979112137814	4.38724173319405	4.54066922410375	4.30837568024866	4.23656751871871	3.7561464737256	4.23866331794346	4.14675835417686	3.86894634821913	4.28772194069008	3.9272604930699	4.09314268534322	6.47518467226277	4.44259292989457	6.40622075674788	3.75509682523441	3.83734624447218	6.59340844227163	4.29274449289775	4.15354696832857	4.46082545110396	3.99149929315607	4.06110821217343	3.6256582260523	3.90321681964503	6.59996316888575	4.09488764016977	6.67017236599391	3.87921073554567	3.67682169736632	7.84794056247378	6.02523484903328	3.82203134822245	3.85547527995693	6.66319952712068	4.29857670299847	6.26317685330521	4.41763026079115	4.17410749954156	4.28688342525832	6.42714455557888	3.80652778679504	3.89711372805295	6.53607698887961	3.81114021990848	4.1062203381665	3.72528954788976	6.50210682116202	3.93251015621822	4.18702270572589	4.14716122754508	3.00753074334491	4.17821191154579	6.72373932030861	4.09221788419164	3.9789200308876	6.41065214918042	6.66834771433673	4.11829086169404	5.81422884512916	6.52538550819095	5.74234872384547	6.67849796781239	6.29511406987007	6.54736057676305	7.98560368248462	6.59639350761498	4.59740319825136	4.41433266007486	6.10455209254258	6.46855056428119	6.46855056428119	5.51245817312106	5.70587504850431	6.63716149502418	6.54988691270966	6.42941545657061	6.70013393788509	6.50937148406463	5.17682622193114	6.73026438694744	6.70121758290546	6.17518334370627	6.70600440133305	6.70751477234204	6.3480170339629	7.91630272062511	5.14016519377579	5.14016519377579	6.06761307998706	6.41212005093276	6.4509496044896	7.67520661640024	6.52449842321243	6.51764974715502	5.29048687322846	6.69772420107834	6.60572678856171	6.33755461070929	6.39837114369865	6.22781263387074	6.62985727097427	6.31641523871629	6.50972288974166	6.39409231057901	6.68509356187776	6.42151965799801	6.41587816698856	6.41587816698856	6.59056625213602	6.16791773758843	7.91280640062415	6.2113030892618	6.55564339449903	5.92008635837494	8.63400888349	7.73588326762792	6.421121341594	6.66665206465511	7.8813006288675	6.60039752733079	5.84957333991684	6.09552001964818	6.32012358521533	6.34746216926894	7.73918725247816	6.62698847063164	6.45773028500503	5.60245836917966	7.34056300581618	6.45626024190181	6.06821095656072	5.95433545318176	5.80746962326573	5.257279158255	6.53327892365554	6.53585609825348	6.31499979544379	6.31499979544379	7.8991542110821	6.38696560327172	6.40403055328991	6.47815933825784	6.49796594174957	6.1060922699296	5.94085498603369	6.60555168241019	6.60555168241019	6.52336232538756	6.03670920806564	7.69295482681589	6.55633772954806	6.14155866826046	6.45914552340259	6.4427362188543	7.95801572682943	6.4427362188543	6.48606461284382	5.64798547988052	6.13389068426229	6.13389068426229	6.67857958266199	5.97590813800934	5.86097099907162	6.41984090006476	6.67655903008157	6.15446510466717	5.43201057630788	5.43201057630788	9.37702746897458	8.63966920075172	7.85356461544655	6.29889851432977	6.04290193312159	6.46758542105796	6.46758542105796	6.5394184721548	5.73008406971659	6.43928492023106	6.19612261119346	6.31592821915697	6.1156161621249	6.54951375512428	7.70950214101404	6.29513040683287	6.23227764034352	6.32176575817189	6.23099618344772	6.12873406050148	6.36438895940563	6.36438895940563	5.79406606083709	6.30810789837747	5.920976226428	5.99345779028053	6.53829957417086	6.60152536400666	6.36749568506692	6.60593089837386	5.49600337404673	5.80665119729215	6.38740333891653	5.98846612520711	6.28804467345859	5.80413826635196	6.07157972260579	7.7260672193187	6.44912490951925	6.28131534835913	6.13731453242511	5.71131863198181	6.07853651066632	6.36200032091067	6.64472902135818	6.53991844364775	5.96579943805942	6.27086424938539	6.23505306285122	6.19036424353966	6.35399583216813	6.54195277532211	6.47410524217691	6.39143009910365	6.00057222926488	6.42446925168335	6.42446925168335	6.20924431889347	4.75444655719794	7.78488331969848	6.43182890269836	5.94102209113199	5.94102209113199	6.21272426289872	6.47558502286923	6.30179776638576	6.49093917565287	7.6130024927816	4.49148771159065	6.27553093038386	6.36749568506692	6.34919695088602	6.07006965764829	6.42466036160023	7.73071815405282	6.42466036160023	5.98802540767629	5.96117178091603	5.96117178091603	6.22678256069073	6.03507027021529	6.49792484859869	4.77616235593629	5.55606318864951	5.55606318864951	6.44658602214418	6.14128648906129	7.12330125186335	6.30780405631427	6.36590527968129	7.86906073415233	6.42681423887756	6.22644360426978	6.47817954535722	6.12873406050148	6.20999397927882	6.33947216808743	6.33947216808743	6.33947216808743	5.60240219875778	5.11858524941576	6.47494996438007	5.65668434744744	6.45392665338287	5.47848891111706	5.14621114827646	6.58573863765866	6.21644519370586	6.50570708029586	6.28621103413056	5.84997260864732	6.12667345166745	6.56090498552557	7.32558202756094	4.31429096952614	6.28673106250267	6.27885174201607	7.71425252685149	4.07347479018836	6.09814227790638	5.73864180071007	6.46507887548992	6.46507887548992	6.49349938047889	5.49151358011899	6.45074661343578	3.95453637755818	6.32610451641041	5.63402004525924	5.63402004525924	6.51663585589855	7.81262537792991	6.20730606640484	6.09722296470272	6.39376086842397	6.44681769437192	6.15702888403932	7.77637909680991	5.920976226428	6.5392239992017	6.59211967724241	7.23435442443872	6.45944256611307	6.27386349885371	6.36541430151773	6.27763095506879	6.23574885046478	7.35761802469129	6.23574885046478	5.7384514555923	5.94463036050848	6.12963238980078	6.0586213644442	6.38800431075264	6.48749898933529	6.45415928911898	6.45415928911898	5.88685820388444	6.13376572265333	7.39021271786035	6.28302962220162	6.17963072735357	6.06119454505917	6.48724797870464	6.3339431442306	6.19882442630719	6.56996327055666	6.2666471353896	8.72829783958437	5.77563696617158	5.91777514539174	6.02639774881544	6.43222179349822	6.53560457986994	6.46048943877062	4.85170735508578	6.57457533276308	6.5744072265559	6.46279501267455	6.50325844679027	6.4064184664021	7.65942186819541	6.38047366700426	6.24950542395165	6.57021633891477	7.65755734943279	6.3960386898196	6.28937623304694	6.35557025575254	6.27763095506879	5.54943528307443	5.54943528307443	6.29677863948182	6.26630456359094	7.94426045621115	6.11727200876009	6.0759157284585	6.28948628483031	6.03246180312112	6.02885388275555	6.2777947799692	6.31333424625146	6.26039178053362	7.42896626203082	6.40892688652921	6.14935149623556	6.2095308362458	6.45634783535344	6.30773786746327	6.44284169344478	6.43591616462402	5.97661364094621	6.38346262033083	6.3625184083055	5.89046395940335	5.76141587175329	5.77469638242744	6.15098392939971	6.28643416902856	6.21500663850726	6.40462875684208	6.27805366974284	7.43478747653772	6.27805366974284	6.19930282227819	6.16882247963045	6.33669008118323	5.70825157676224	5.26101659041441	7.29234333539439	6.3991122602703	5.89835853117728	7.51010281090301	5.68654348189652	6.22259035088272	6.22259035088272	6.38986111823769	6.38986111823769	6.21316452453357	5.77958755580944	6.18463508128508	7.77917432561791	6.31220379468731	6.45761065627962	6.45761065627962	6.45131789924979	5.18394786950431	7.49287332581758	6.41818836886038	6.16069912138013	5.43058332298458	6.40999443040064	6.25557779920152	6.27263204637718	6.27488519087217	6.23966444698832	6.38825317076177	7.55179456553544	5.31397371529208	5.92808092976158	6.31391004116972	6.28862725634935	6.44271846711635	6.0944008643829	6.24593562895185	7.52217145278714	6.22696379484579	5.92917853508924	4.7548181545783	6.45912236519263	5.98640910600947	8.62281044186783	6.26263191223874	5.61062493026603	6.31690127372473	7.7895426929536	5.18017076667335	5.53967514965217	4.91654106744392	5.9186678000005	7.7895426929536	6.33931812344675	6.32874732470906	6.32441540871109	5.68482404381246	6.36029942545432	6.26226361441833	5.73833614579837	6.27258130921548	7.50079077319643	4.80055909348646	6.24056694467341	5.81103668774429	5.93536955526106	6.43462600808818	6.43462600808818	6.36120397536511	6.34804078392408	7.69756915169788	6.12839463072526	6.38416222226283	6.20969313177441	6.44151688125772	7.81124546529378	6.05519727541759	6.17814011290027	6.3140339608106	6.34314493938516	7.93871732723409	6.41484512046768	6.27583919655618	4.9470976712505	4.83821502404352	5.88960940576886	6.30774784158088	7.76414051534388	6.32275855208232	6.38043585826595	6.09039191671437	6.27126861724576	5.95055342835125	6.40735588668533	8.62272988261675	5.79123600656969	6.32286292529333	6.32015456360188	6.14350864993757	6.19026003310782	6.27926496884747	7.30172947611781	5.98044071204612	6.38534892703445	6.26169307550462	5.70579514895707	7.4861126399609	6.36784658644348	6.29234225142571	6.14756947651061	5.60126944030042	6.24489414558903	6.01146631715394	7.38776277211047	6.27380182607431	6.3104889351849	6.20182591685408	6.19815622107913	6.13278131388276	6.3496602559146	5.6890528847823	6.14154247361934	6.3725688695832	7.8120001968829	6.14957267260196	6.16758881687578	6.16758881687578	4.8909667529033	6.13047217410493	5.97757508871686	5.9666776389226	6.32217452059422	6.40438178999764	5.85466511759922	6.35720136936115	6.04456661996998	5.59693959524485	5.84309780781203	6.34457234809454	6.34457234809454	6.29397051918146	6.40773122873005	6.40773122873005	8.61735247084149	6.20735274584529	6.23190167122995	6.15272779222927	6.20520236575572	5.96643613318485	6.03388621576304	6.21668374687541	5.49075150260876	7.59463573415273	6.46161681420041	6.46161681420041	5.37334623119758	5.37250602120551	7.59463573415273	5.77181387777415	5.01113183976184	6.3655970489342	7.70354603074656	6.33622541400495	6.38448868144696	6.18022910220899	5.33464521651999	6.11917935463269	7.73455782119544	5.84672360540918	6.08747534845663	4.47434619298029	5.42623306392032	6.15761913127646	6.36002676191185	6.36002676191185	4.89004231886664	4.89004231886664	6.29488173378908	6.3998919731445	6.21754716762413	6.30293493402872	6.29053824692578	7.59187287122034	5.48653289778718	6.17949198567398	5.62130804148521	7.43253531986469	6.41494496957407	5.95253585812632	5.95253585812632	5.87251573004012	5.87251573004012	6.21363870006612	6.26464241216151	6.25241448106275	8.5983596996984	7.8279008550556	3.82752922979567	5.25077094828089	6.2465135454789	6.2465135454789	6.31993971146962	6.29062325877598	6.31530181912611	4.69805672127141	6.17652083998024	5.8580808586495	6.23220660623501	6.23220660623501	7.81868536326363	6.31631676460347	6.43451624646808	6.05363838872448	5.16073141579737	5.16073141579737	6.20067246130608	5.57574578983345	6.90178008407722	5.57574578983345	6.14642499682649	6.23293627699934	6.08971447965016	5.15661486292901	5.66285700896758	5.88648154645902	6.26399956953383	6.21237564836829	5.99314390962447	5.1287107190354	5.02464233518543	6.17176591855389	6.11700582612924	5.91938193260481	6.11496292732866	5.88571514249954	5.67324560505291	6.38464602410695	5.6947650147234	6.38133657291286	7.68983597891457	5.48465360606742	5.64738568855481	6.14004408695624	6.14004408695624	5.15244395326996	5.15244395326996	6.41842982180745	6.41842982180745	6.30992149874361	5.40722974145979	5.65599474726528	5.64415801532843	6.24136853431578	6.1268314529765	7.35348904963123	6.35291793506857	4.92390015432669	5.35259991978935	5.59770274039039	6.28036230110185	5.50479378383075	6.14638950956107	4.77373866433015	6.22959658427162	6.15436752029331	7.24368883951351	6.30828165558077	5.95865249576851	6.00930437446236	7.16020800536086	6.24400637470101	6.05267178926404	4.95796083421649	6.20991918299763	6.28139433623935	6.20965160869946	6.02119326891697	6.02119326891697	7.39349604619396	5.87772673202912	6.2007483992655	6.20136989129062	6.0841909375119	5.57861422585778	7.39440938706518	5.55537770768653	4.06866418556335	5.92500569225463	5.92795670674699	6.24111362148835	6.29518456922617	7.53900581158081	5.91429130090237	6.24249468869077	6.28071640149621	5.93077886437104	6.03902672671329	6.03902672671329	5.66049360581193	6.12983211001895	6.24160870774849	7.56045094374127	6.38892649690641	5.58084589918211	6.22916470927685	6.2432181313829	5.7501996425296	5.84968715500476	5.22392197651557	6.08415287898486	6.08415287898486	5.9589562149552	6.27274138754911	7.52882498198963	5.97568422223583	6.19320849288238	6.25795702167302	6.01290883691225	5.74962354710888	7.83075822975635	6.24331241849274	6.24331241849274	6.07446586557947	5.07949641280787	6.24317674069214	6.24317674069214	6.18538633473682	6.18538633473682	6.32748580934203	6.32748580934203	6.07406861507456	4.09190007212354	5.88524638394902	6.24991032936419	7.77142848133366	6.10929134652776	6.24933074320044	6.27504389609721	7.31261575981778	6.21705331257837	5.90382104809765	6.3402732615174	5.53001528977594	7.39725620258219	6.18551804616707	6.07850544724968	6.23336994404889	6.18898198891813	7.64375342982711	5.06304840246487	6.17289524463038	6.17289524463038	6.17850410424251	6.17850410424251	3.82396089890291	6.01082194173801	6.01082194173801	6.0687234338	7.64375342982711	6.13905757799629	6.22712110835108	5.97263704273253	5.57134741610559	5.57134741610559	7.49939525304516	6.23081160888145	6.0754675924807	5.41879926530966	5.87915151049429	7.36117290400281	6.26521225183526	6.2820338464296	5.99222612533741	5.99222612533741	7.52613450632272	5.38225176197566	6.31781219108353	5.30358298291494	6.25402014560066	5.93381383908055	6.89883064997349	6.01451042050266	6.04432162276294	6.02712029195428	5.1888717322407	5.94284740417887	5.90377336638902	6.23760977956047	5.93924110412792	4.78007874297195	4.78007874297195	4.78007874297195	5.9893705209817	5.9893705209817	7.67796307358034	6.19572164205374	6.14055222255537	7.03597891902717	5.63934943110018	6.21273891995149	6.13054943640473	5.61339032476212	7.44713759916748	6.10078051098437	5.50902094215708	5.93933523581366	5.52010189642558	5.99222612533741	5.9023572140106	8.57444642338112	5.9023572140106	6.02049103277551	6.22594551418223	5.2853765020359	5.92315232114507	6.15608335308558	6.20777456640988	5.88851413706554	7.73662638290244	5.04697691435965	5.89682984245023	6.25505000634426	5.70583846040336	6.14723010927527	5.76013517310584	7.73662638290244	4.63895674819594	5.89964613254215	5.66317292347671	6.08421589493938	6.10810338556633	6.10810338556633	7.49282066659338	6.19712978986045	6.22011006381383	6.03668218856728	6.22809352395577	5.70310290424811	5.6928395470438	7.49282066659338	6.05105471333542	6.11753709501886	6.11753709501886	6.19495244911816	5.96896052197452	5.87154872622265	6.12603140797237	6.10991861815497	6.14724602266758	5.82787191440301	6.12988277888321	6.13432391702297	6.01702767965314	7.25335747325473	6.19080065412378	5.99427730658913	6.23328750167457	7.75027228684833	6.01538185062692	6.13895478904553	6.1385943106329	8.57444642338112	7.75027228684833	6.10609885312955	6.1385943106329	6.14527728336548	6.14527728336548	5.70670903381719	7.79804498756377	6.00556789000761	6.16643477796927	6.13694113368483	5.73882492185652	5.59191122523181	6.27857093028278	5.74541307557188	6.12447831343956	6.07832967514146	6.06342532767948	6.06342532767948	5.71780162300144	5.94499669262748	6.073313128428	6.16458107615964	6.17116347137551	6.05408338186446	6.20214083486261	5.28640004642316	6.14154247361934	6.30811508122033	5.82884865015264	6.11892555532908	5.91254861482087	5.21852656769072	7.67637158552721	5.85914898891641	5.67896252997316	5.84900988790356	6.05127827592112	6.00566245691947	5.45276870881459	5.72285583924705	5.92331762587695	5.74788126405534	6.10050401845649	5.23961206739342	5.90875816772715	5.99288870708596	6.112252255768	5.843218469448	5.9117557060885	7.03045250316209	5.40003977189293	5.40003977189293	5.30965291981585	5.77872987664876	7.03045250316209	6.05416001809308	5.97959928446277	5.97959928446277	5.05503030411609	6.23123659062787	8.58411584923813	6.481880106691	5.52784877793684	6.13598167764485	6.25313741092809	6.01654029398027	7.22848436345952	5.53060069478984	5.87503608134108	6.2890044578439	5.37571756991554	6.25186827888911	6.15076477270983	5.85398615062191	5.8664736013647	5.82777555912797	7.62793054024583	6.061929971341	5.33829682776665	5.33829682776665	6.10490984277896	6.01536487426893	6.22976964972967	6.21678484548083	7.59916251686521	6.02358746576977	5.88735142821536	6.03443249588498	5.91547088340767	5.97494662252419	6.09973842984597	7.45175213058344	6.09973842984597	5.33027754181148	5.80223546617956	5.70583846040336	5.76701003855097	5.86998066954301	6.08371533404212	5.94598020114232	5.80531194240551	7.39773991473297	6.15649423323038	5.31578063210085	5.74020361738335	7.66409014058716	6.01999424945965	5.94649341644492	6.0325863205003	5.92131295792185	5.8465251867357	6.07511904393567	5.32216935482192	4.99898156861604	7.67637158552721	5.81497033552296	6.19442478945312	6.03653513631172	7.49615619523069	6.15166695620253	6.1098728205544	5.86054865898367	6.16814598942498	5.537220850429	7.66426460084971	6.00091750824257	5.83399033142644	5.86328012617768	4.98202516288697	7.70365477566989	5.87829541951094	5.87829541951094	5.84774374246265	5.88521783988558	6.00100552878332	5.88719961799994	7.64582514946055	5.3102653161441	5.79224549944577	4.95743742511972	6.99417006469644	6.11034104492188	5.75713530309444	6.11425087656645	4.98621693463796	6.08460053376547	7.03071503430439	5.80308534231949	6.06005828683815	5.75840212323471	5.78034350557344	6.05349835383857	5.97617575111152	7.29738347920627	5.91400694688026	5.91400694688026	5.83985850158172	7.4474352422046	4.98413329585662	5.28444225073026	6.14825809055286	4.8557117984944	6.15270156122049	6.05531719171264	5.43046023167201	5.43046023167201	4.85281963437564	5.9119944010508	5.9119944010508	4.75712830373505	8.43940282672601	7.18234262890966	5.95037720564267	5.83954331183985	6.14709765430617	6.09050189990637	5.22068391601209	5.22068391601209	5.94508316353772	5.94508316353772	5.9565542031911	6.11311260078345	6.91986116251659	6.11311260078345	5.47443240382503	6.02358746576977	6.19094174968936	4.99319595294219	5.86798039748685	6.05096642310356	6.06979960127103	5.93327302299468	6.00257963765039	6.03602727517698	5.35631893709204	5.35631893709204	5.68747420259209	5.64717855486704	6.01484409737231	5.64900075865433	5.88406954385216	5.58229656201745	6.00984478284964	7.342717508726	6.21736241609047	5.24720542936111	5.99168926198612	6.0300815469447	4.98668663550697	6.0112626341528	5.94160404524995	6.03536852676837	5.92124254581085	6.01635749998721	5.91876658505324	5.7356818442584	5.92421571584599	7.64781854724427	6.00192439067375	5.99829844156746	5.86081039991279	5.86081039991279	6.1598734030209	6.1598734030209	5.3058785956173	5.94031731789032	6.02868223775469	6.20026877514486	5.8841175150476	5.95864436648902	6.18320255728472	6.04508906191804	5.55452325532508	5.90019188323162	5.41359411563083	5.91891380490649	4.90780599348481	5.81640099975995	6.04118404498925	5.7037074627246	7.36028786967766	5.93139163654376	5.09246707986267	5.56316646358279	5.97450369727008	5.60255424045607	5.43020201376163	5.43020201376163	6.04118404498925	7.60305472282066	6.12133433396205	6.1188262962587	7.52380399778768	5.98903901379995	5.28019603640773	5.57564281113965	6.01079839791112	6.01079839791112	6.12779019329008	5.43013924556605	5.30033739151627	6.02386695110828	6.03708016063956	5.41021588354	7.2493481215673	6.08911106024164	6.20865738785377	6.20831074692257	6.20831074692257	5.83529595339828	5.5258429006662	6.08319160344961	6.08319160344961	5.43427751573339	5.97722658323851	8.39843236325903	7.49351471875436	5.94041624014005	5.94041624014005	5.61169986205589	5.83632054574079	5.41905054555631	7.17490168627233	5.66926155434194	4.89459124423412	6.0768040366682	5.47962780222212	7.25335747325473	5.90112382869537	6.04550966806698	6.03007614761201	6.02163756934447	7.40467657549699	5.99409476270566	5.99409476270566	5.72102189039933	5.70855840319432	5.7772295541016	5.82919555452509	6.08356161214888	5.37823923473304	7.18330187919484	6.00537766833898	5.99037560742346	6.00941833736525	5.45898258896132	5.84789863708718	5.47774733540629	6.10126728125123	5.57365869882567	5.4432684917738	5.9812830985061	5.9458312891339	6.05000929283603	6.03561491068906	5.44127633452327	5.69011727431097	7.60036298679785	3.76247241717517	5.86849966544447	5.83223373671582	5.88050964992848	7.41792796204494	5.46145271320192	4.65163602691921	5.65337282580277	5.28071467738189	7.41792796204494	6.18704079639919	5.27484482499198	5.57701332574435	5.72909735132596	5.86384291063659	6.02290563604438	6.00618710140115	5.40103835019547	6.15822079126346	6.86945521078161	5.79627700315445	5.88807358501013	5.69021356410651	6.02752886181104	5.89789283683841	5.773168533831	6.04701363139455	6.10956555701954	5.43460277800204	5.97648028833661	6.1817292897412	5.38977990178787	5.56103513401245	7.43927636313045	5.87919090386608	5.94751121011841	6.01393037360399	5.2359817182593	6.01529933690379	5.56014828394438	5.68570950935314	6.06995851579005	5.43074464484269	5.93683227508818	3.6866761581828	5.98231454239011	5.8464710488033	5.59324739503116	5.96974577154972	5.89406433769801	7.07248595762834	5.96974577154972	5.90046923157735	5.12020911739833	4.34803188473449	7.51739710722354	5.95220809972802	5.68214310822985	5.86005175580096	5.35648287516362	5.16693848870002	5.55297092576405	6.08510742578856	8.91511777443568	8.22907063289658	6.00330240850285	5.50405805371082	5.96107701902438	5.79744599476093	5.79744599476093	5.87684042634461	4.94174305071742	5.95268653790508	5.48497078833927	5.85591359711179	5.98457735225642	7.42618743821903	4.53446444105737	5.78113341929331	5.78113341929331	5.52194916273378	5.86849966544447	5.83469892316672	5.98994723906681	5.82032536855933	4.76350063050353	5.6799419669012	5.62324157353682	5.67715507207122	5.62211557880987	5.52610494578612	5.85121847376166	6.04672088689918	6.0750744215685	5.94711099537019	6.01334519331382	6.04515783684711	7.44405292761557	5.53326548598297	6.09154678909582	5.64087418343659	7.44405292761557	4.96731934466323	4.50648449844928	6.50121239649526	5.73057189614352	5.73057189614352	5.58443585694027	5.46623828171851	6.02023234393812	5.80743811695807	4.45878217153745	6.96339319267983	5.47724352933002	5.86699004176939	5.77644513077779	4.59463727519801	6.04796660808239	6.04796660808239	5.8540008192515	5.63349551451479	5.23693381217789	5.83239776035402	7.25515038652471	6.03743126320072	6.02023234393812	5.42935737025387	6.04266640001617	5.89736192794576	5.53416751382395	5.82949865963417	5.82920950004413	7.50642812056567	5.97462784057022	5.96794313208505	5.8471300440388	6.12270216323748	5.77115943328389	5.78690406565243	5.78286592721433	5.69924043589973	6.01441532720681	6.09326055653941	5.65707610275228	5.76444698495456	7.01826037493491	5.76444698495456	5.62029433479794	5.61162898355072	5.72426473037807	5.90389139819041	6.01563356385123	6.01563356385123	7.19548210637276	5.33551744790873	4.86460043970169	5.71453449071985	5.76639565369307	5.27160431753641	5.6252389634561	5.6252389634561	5.80704456243158	5.74300193478508	6.04221559662976	6.06529104226355	7.60281227780109	5.80956989094474	5.90028055683474	5.44376027109482	5.75646956317229	5.86072357787848	5.86072357787848	4.16552038880185	4.90853020642345	5.72575425619943	7.33991693888773	4.9162545258071	5.79865634799127	5.00182737578889	5.68079220341061	8.55717875568227	5.2200145704458	5.77194082349012	5.60313223798124	6.02441403645204	4.87067715768909	5.98734518450332	5.78168221815402	5.82227503920553	5.74245754893295	5.15038513403565	4.60535247184968	7.5738359628199	5.58498103279146	5.48255192045434	5.41412873110256	6.13026363971596	5.65634763245481	5.72309871543721	5.80489989797275	5.7962911964445	5.54309477983553	7.56075421105898	5.98761347541313	5.93952542424879	5.99404840000423	5.68112014082122	6.00083304116874	5.79519098399521	5.52048424673867	5.7419140532277	5.46149040161851	5.98539828220147	7.42131819099671	6.00610802365869	5.86592759607238	5.86592759607238	5.81933490820406	5.84691916939502	5.14082893313189	5.96727704903043	5.77217011648409	5.85621098772666	5.83428781359413	5.81274101411162	5.90072804081248	5.14082893313189	5.7492506208517	5.77052094646772	5.97302358102312	5.88447479295948	6.06084894891953	6.06084894891953	4.90019604548666	6.00925857252592	5.9072874460313	5.9072874460313	8.47864203087056	7.43633665942666	5.72652247110394	5.59388481894196	5.88383668541384	5.76299325730369	5.78777248305681	5.74669762293741	5.90606338028653	6.46367707439919	5.62550973782461	5.56799192266272	5.82259410689401	5.79168811880889	5.95818673838031	7.38225215533095	4.37710859099292	5.33478891944194	6.08544307053819	6.08544307053819	5.90750232938319	7.23623649887625	5.84547334505046	5.89099734955815	5.20318722406464	5.91140193775304	5.83171134475733	5.83171134475733	7.4441856407103	5.40120867346228	5.66938882269524	6.08425599189154	6.02523216087618	5.89957253285797	5.47060444394751	5.3997576659516	7.40236832234432	5.68690544143832	5.89221139900362	6.03881070787221	5.78614401398744	7.53145444028192	5.76593216590761	5.89482526393734	5.89482526393734	5.88719961799994	5.89734228325655	5.82326462590257	8.3274986153615	5.97540292613861	5.97540292613861	5.57869095152628	5.6592478597619	5.78834518657519	5.99971966426333	5.79375979845981	5.87825168559504	7.43029561838865	5.6861325586496	4.65536702751445	5.97587034990937	5.17183470728876	5.86947853238224	5.86805713172408	7.22278826943355	3.90512657863659	5.6319158592302	5.89746709010781	5.91861773114815	5.73209411222962	5.72849836015691	5.72849836015691	5.85142131528083	3.93186840266604	5.94552387744283	5.25382990758903	6.02273305198798	6.01425617037678	5.83730007842653	6.08602346004582	5.60310298964076	5.75667317092223	5.02968508163011	4.94861465542536	4.95287633313067	4.21437566996283	5.82952622029235	5.81031685732322	5.50480587646324	7.46207772273294	5.71794500973149	5.64650842886287	5.700660188102	5.09300745163014	5.9445594150252	5.9800665866166	5.62655996393045	4.92310489177353	5.91636244517125	5.52581835963611	5.61969512177439	5.88771266858286	5.87918649611686	5.37466075500699	5.83607815461225	6.91389281752484	6.0331933586652	5.8751601133736	5.55795006142837	5.85017915827234	5.89638159892368	5.76203462063427	5.72058188144321	5.94482189452945	6.05407064868271	5.04642501015983	6.05041245241636	4.42759857988542	5.95145685376092	5.96414697379147	5.79158805654684	5.79158805654684	5.48927475031525	4.47940168061112	5.81173072553519	5.93693167697995	6.01977266936514	4.31568638875186	6.04824547633288	5.91550752467479	5.19891042882552	5.77160020728674	5.01642228991724	5.71752000553885	5.91336018941141	5.66680659658359	5.67031171050903	6.05552543556572	7.57936943255326	5.74556794273627	5.26582098933801	5.77286129310368	6.00237460655836	5.85756650531317	5.93506624017468	5.92443413024491	5.74291658163126	7.2113112606887	5.71059809422592	4.89554524446794	5.74323190181353	4.91964239570562	5.90545919924255	6.02069991520675	5.95136144028191	5.77336103578524	7.34417527523903	5.58770447064065	5.75629163090227	5.75629163090227	5.6293256401312	5.88141693980118	5.74463830663335	5.74463830663335	4.8234072503842	5.96531067757537	5.91024318454911	7.17687127429695	5.31294853940336	3.98326918311545	6.05141514602034	5.92796742536739	5.6780318977023	5.77937957171143	5.88357870717641	5.98900308813739	5.75920364586866	5.84510042521504	4.76341064869303	4.84434231140366	5.69345374848626	7.62033323884521	5.33046922028547	5.33046922028547	5.85817113279087	6.00611631795105	5.7532257900967	5.59918228798509	5.16505285178309	5.66696771245312	5.78717292712623	5.90577069983728	5.93331066598012	5.84071212218532	5.91438423329865	5.92687668454598	5.42004387193502	5.78207654032394	5.64092291007222	5.95794254778411	5.258641961779	5.74806047948748	7.37189226138094	5.32747171449983	5.91486310345537	5.68463335329074	5.94927676360066	5.82233761877566	5.76515987654683	5.25100127033241	5.85680526235535	5.8676437273339	5.9168287872879	5.54701292354923	5.90447134337307	7.35150918199032	5.18529868396947	5.18529868396947	5.89706780713282	5.80754562283086	5.80592919091846	5.80592919091846	6.03387945475588	5.5955080916811	7.35150918199032	5.78804830126211	5.39764539700191	5.31263987496187	7.13932289892924	5.51223394042996	5.78145320403273	5.78145320403273	5.61763876183862	5.48666574222573	6.99189453084192	5.67454222967294	5.92037112159174	5.73357867665266	5.63744750472995	5.18620585680861	5.93809810904237	4.96453970993092	4.96453970993092	5.9264999179517	5.89679502528619	7.43567279947128	5.90220026620666	5.82150900136886	5.81727294123435	5.65979777833453	5.94420167194203	7.3453987642185	5.9467185063234	5.94081090734231	5.89608108909019	5.73737970808705	5.12546879557694	5.12546879557694	5.535942603538	5.74984881974104	5.92255381762274	5.79127632619134	7.3589805582688	5.70481858227362	5.88143306124361	5.64368422083991	7.35666513742741	5.4376373825025	5.47973963514509	5.76177985140918	5.76177985140918	5.65852729835758	5.68135789781335	5.84226798154327	5.58345504207987	5.65454045563758	5.80832019978441	5.46191936411554	5.40087885256647	5.9402185750991	5.57225903987668	5.57225903987668	5.64357680379757	5.64357680379757	5.904746165043	5.95873383354159	5.05702677496796	7.47542478486418	5.5857665335501	5.77610393996083	5.65717430429706	5.80921544064142	5.58304054096488	5.87677513835227	5.92596788157213	5.88589675650616	5.60011132287417	5.88609829805883	5.80967997526746	5.91878930236722	5.89400659601693	5.99032852356279	5.99032852356279	5.31922339565882	5.52911686621139	8.05096355011509	7.47572038964962	5.88187427215567	5.69605703475527	4.7627046500159	4.7627046500159	7.17613626613501	5.73441037447972	5.65255697213453	4.34922645337693	5.90723906923364	5.59269285829956	5.58041146596313	4.75987935886273	6.75429440896864	5.73910516222013	5.78486612063864	5.59352975793792	5.78370238011344	7.40883128964281	5.75195640814555	5.75216374822821	5.38341768103548	5.7589949043938	5.72804911420141	5.72859825679013	5.67332533691645	5.51207729870808	5.44557254765601	5.72163972396498	5.90719676838858	5.76535442205694	5.47042947881535	5.83958593723265	5.97401557458884	5.09320165998172	7.31503155777462	5.70568023318485	5.68291275462088	5.02719591047413	5.41115670450597	5.59606383241526	7.31536463193147	5.59606383241526	5.46503868918888	5.94696111816583	5.76443237656133	7.43377318573756	5.75555304754112	5.14642165906195	5.55450603731647	5.02949550403578	5.94261936388204	9.10756206244174	7.43327722547272	5.84652351245439	5.734181491978	5.78194715579551	5.734181491978	5.7275250664074	5.76443237656133	5.76443237656133	5.83835644459449	5.50400652019665	5.65309918190798	4.9734682561923	5.40423214890145	5.80405308587286	5.52643482769149	5.33720320107006	5.72640448404345	5.72640448404345	5.47820812162768	5.85652756097672	5.49151995440627	5.7199436551747	5.74547600513885	7.46199175414648	5.68424594436929	5.32891401375263	5.63973002820118	5.69837881780633	5.69837881780633	5.49132828045321	5.1283898000901	5.93811978687182	5.27470244421171	5.89465141596784	4.92143018829048	5.75113983398478	5.34488741560026	5.51508272351997	5.85605803257464	5.85605803257464	5.44970886585657	5.01030700538563	5.79365202408089	5.07792480422509	5.20240963206523	4.38562286064993	5.68678505406265	5.98022153524871	5.65675430506279	5.65675430506279	7.16305109909698	5.74757689744185	5.74523208049176	5.58995934135877	5.59499096788941	4.79774651475112	5.64275405973954	5.910007772236	5.62135594184694	5.72704093765288	5.5342995845662	5.69211458088542	5.02000199698597	7.42885758439466	5.12423852750512	5.86155769528892	5.28632191372589	4.96602423906297	5.75879240079246	5.75879240079246	5.60341755441014	5.79345909339089	5.49763889128542	5.78004657732246	5.78004657732246	5.62788549687369	5.88150847781825	5.79597635457642	7.19090422397543	4.72627054898809	5.81251602513165	6.10647486870378	5.71232795458507	5.26360033852786	5.78940484687068	5.70029257810531	5.35849232050449	5.81434580472018	5.81796997158219	5.70003721529944	7.49248999076522	5.59942801601859	5.43890120997417	5.85255200613452	5.85255200613452	5.75347688780032	5.78207014795579	5.42061807976701	5.66698793710598	5.66698793710598	5.92388869726144	8.19125070737982	5.7755540365155	5.8245346471587	5.38260847115537	5.81447644412118	4.94071824106066	5.71189701794335	5.77502190502243	4.89189434922278	4.75915305996889	4.88283926553019	5.85929195389121	7.05539088329812	5.69330044674148	5.50071893055455	4.89799701274079	5.82856530649785	4.53910113703066	4.53910113703066	5.67801716994462	5.37019187714896	7.41966770765806	5.62425845399553	5.33028845116404	5.84171771266699	5.37230235746217	7.15581617302663	5.34356218910506	5.83463684346187	5.27221188279337	5.00361975241554	5.47995754260168	5.36416437570425	4.86959173909639	5.02966411681495	5.83771251125839	5.76539379910259	5.66813962323596	5.77300200153207	6.85809449143396	4.60473312870906	5.67118544235049	5.31777821705557	5.63977732165598	5.833609506953	5.66294859054733	5.66294859054733	5.84961196357031	5.67154297738285	5.80197386009799	5.45150483809628	5.50108932887725	5.50108932887725	5.77339465232623	5.83775311849368	8.22428112878807	5.5647885214616	5.44174176552695	5.5927407246375	5.52159039732147	5.83514696166846	5.58851185022734	5.75119963268079	5.42933821294883	6.08467476189594	5.67767564875088	5.20133884136802	5.8907271894626	5.46661261790456	5.05085311856475	5.85499023051647	5.70489049009013	7.17878557684578	5.52845682092746	5.18596659304936	4.48020559500818	5.78631707957494	6.83320185424743	4.19727897260319	4.63690789557883	4.63690789557883	5.16987132845038	5.55306884541702	6.1954646912302	5.75924024044323	5.35528455075245	5.87953234005405	7.31466196402022	5.78017198045477	5.78017198045477	5.59952771356169	5.76801551393007	5.50861289099107	5.81440250658702	5.61608309658086	5.72093301958488	5.54458575863255	6.62904859912294	5.77084692315319	5.82878338910485	5.69756482685487	5.66299199516868	5.76777789713906	5.55132934262467	5.92244659755448	5.84572280744636	5.84572280744636	5.84572280744636	5.76212487399833	5.39659139434096	5.48336510871224	5.42465622502266	5.9342042577006	5.37230235746217	5.81850006533829	5.74745920601759	5.77820796684227	5.51261433470474	5.71022781958051	7.16511004336201	5.74823386134551	5.74496075876706	5.49046143769673	5.67057774222353	5.66466193186909	5.29752307353091	5.29752307353091	5.52361532492745	5.40869323188693	5.78229616607942	5.39164555314578	5.39164555314578	5.73899184254271	7.19872988345115	5.43890120997417	5.62738957026772	5.77986488691827	4.95624451450961	5.17955885758445	5.72900636574399	5.90441762759815	7.39802535895422	5.27710660162027	5.03086058214082	5.7091996832195	5.7091996832195	5.53475766003513	7.39802535895422	4.79883607403965	5.7930498456854	5.7930498456854	5.82456797963241	5.73374244913962	5.73374244913962	5.73374244913962	5.40968936266913	5.76367916648906	5.74222119818302	5.50208815992806	5.53664655160484	5.40617242941109	5.72368264233142	7.27743897875917	5.20009903713914	5.44785601483575	5.59574581992238	5.49699287785317	5.66451311179537	5.66451311179537	5.26388708119975	7.18197217721669	5.0048658019328	5.43954346911451	5.59423447256514	5.39582642230688	4.46447911589504	5.08363045523129	5.81913517563826	5.81913517563826	5.69405981811419	5.55350346869401	5.31150830192417	5.67040984474065	4.96859465331361	5.73741565681863	5.35964645350745	5.56557964366613	4.75992563923414	5.38786875166625	5.7135336931052	5.72540942668165	5.38967412559357	5.61103075435755	5.73273572414695	5.18541536230377	5.82565435379979	5.7688931332236	5.36042833628329	5.34441577584816	5.34441577584816	5.414257269315	5.59697086240176	5.05486161355875	7.19960224769134	5.89131448634143	4.5545472774366	5.30988169180083	5.74238667282182	6.68294370530717	5.50937935765987	5.36205678879615	5.3727082510113	5.6907091091567	7.29819820654568	5.59254515406307	5.59564899958965	5.66363576229211	5.7738637563357	5.72621706890996	5.61832492551016	5.4592768188318	5.73324082659187	7.41308891575514	5.64101448355841	5.58308205905048	4.84744353647565	5.82975867891295	5.68922208419044	5.68922208419044	4.7988487876597	7.17303360456108	5.09069499578449	5.37951972640909	5.65347529745783	7.21625059623562	5.62170200793317	5.5788836687711	5.77438835931849	5.80806845117276	5.77806402450784	5.6761606366319	5.62417501130183	5.60782752904351	5.29866167579744	5.57763520133764	5.4122818642718	5.43490617131531	5.65675893138101	5.40138896840281	5.8056099173531	5.26976226507762	5.10079701137529	5.5019671989118	5.4125535784636	5.44050408535404	5.77833130252686	5.77833130252686	4.97693927799818	5.05609352484325	4.96597843252877	5.257279158255	8.54505853089722	5.47879778684851	5.35765808505741	4.89680348705364	4.37196169583362	5.49604837544538	5.40906184488091	5.8938628675771	5.79048823474098	5.51534772377153	5.21347071650488	5.53846879578409	4.950918513254	5.51150309828313	5.73493949806792	7.14735367260575	4.30380467432772	5.73672909769257	5.51857493659712	5.14696275291837	5.47828977355426	5.00615061624486	7.12529577421698	4.82932389313178	5.39818409573425	5.36058411759495	5.62489907259108	5.57098399616317	5.08157960149928	7.12529577421698	5.57465032399184	7.38632048218189	5.56985614611052	5.64944733148123	5.53847792649771	5.25833836300731	5.58049623880148	6.9308932207407	5.25502724888376	5.41397240656955	5.85253761404341	5.84852287763316	5.5901168985202	5.86765270924833	6.13400459750657	5.5758389015477	5.5758389015477	4.84084359599819	5.879626542698	5.24737980938281	5.73774705549393	8.40685090998715	5.47068842752751	5.51095519362791	5.45029471315963	4.98842710503658	4.98842710503658	5.28831050037944	7.26281006323591	5.61390911698489	5.53975557448357	5.58252887052491	4.87523835098605	5.73472909773317	5.74085330645461	5.8036899673252	5.18231378738552	5.38932141240628	5.84935226078141	5.72991946327699	6.99177067103416	5.71428910771149	5.59130329781963	5.47771443329428	5.77136275207114	7.03195608778514	5.52184421463751	5.52184421463751	5.52184421463751	5.65198475021825	5.07752707211653	4.34548437293343	5.6949494933944	5.56449403643556	5.69110398684469	6.9613988515915	5.27122736818768	5.22897065269422	5.84593279224085	5.5356300007271	5.62328624676884	5.47860915174979	5.47860915174979	5.32776706969658	5.71728717674358	5.71728717674358	5.52583497484309	5.5914045344449	5.58744952388301	5.74755933643513	5.38902237541323	8.37589078856172	7.07850521780252	5.35072946170695	5.58249529947666	5.58249529947666	5.5031886181767	5.23446964137641	7.03667847235677	5.31615518779408	5.47315446622293	5.79021174411116	5.57322692764933	5.72153307451102	5.36429331588651	5.23037376353632	5.75416416161524	5.07453779193994	5.23141197071699	5.23141197071699	5.71171890724776	5.71171890724776	5.44843562914456	5.63478023782116	5.74791975243063	7.26476136412557	4.13017418839494	4.167924401681	4.81585993602087	5.25811781430041	5.60686095465428	5.60686095465428	6.83826471883648	5.65532863306825	5.61117223936479	5.39592737895967	5.66557190356879	5.84312344942611	6.30268726267222	5.31633458148029	5.74148370585508	5.54726373045323	5.15756077026654	5.61443265520079	8.81498431175525	5.61443265520079	5.51489895870243	5.57196718473307	6.82376254221914	5.34120969871953	5.72499208641457	5.73475464741573	6.93541508328577	5.64764780917645	5.73605243363595	5.820487601663	5.75248216193074	5.71704953349215	5.39826325255339	5.70594572960088	6.94093332481717	5.59158296476654	5.66917323023236	5.66917323023236	5.62992505377527	5.65417866047876	5.64085067077744	5.43314893320163	5.50415089988982	5.67163627815255	5.11130089794778	5.75315836943449	4.62845605871616	5.33562213023771	5.57888801875582	5.62239561679472	5.27836145284699	4.86964923338576	5.62047368045777	5.69010602159202	5.70064102748949	5.65555711994851	5.49493705127157	5.73849288832444	5.20219414750644	5.17503439883632	5.46382380737942	5.46382380737942	5.46382380737942	5.69667831037162	5.63264959690742	5.63264959690742	5.50293706023534	5.70829494037998	5.65576101213291	5.63110582413592	5.73515850393631	5.71831880383556	7.3856177347108	5.15852819238205	4.96158951777848	5.69771458977793	5.78282787318579	5.78282787318579	5.2110261253647	5.71154171672147	5.52970857150609	5.57888801875582	7.49170417199781	5.57064100861347	5.57064100861347	5.60779492205305	5.78225619835941	5.51296942512771	5.51296942512771	5.52562456407533	7.42232635459184	5.27377442464789	4.47006398764395	5.66133056233804	5.09604092575195	5.50547329549901	5.30602758081761	5.24339111063355	4.63379683921774	5.6314393042806	5.75869774551944	7.30794136142717	5.69643835141687	5.47596137596423	5.55815867674862	5.65867810023769	5.64541843496387	7.21967331307146	5.50969518410166	5.42705906124627	5.42705906124627	5.03356385438276	4.9728656629207	5.62777318993666	5.53658466533915	5.53658466533915	5.57576548346443	5.83126365667352	5.54860962220747	5.1099812480818	5.22947046682589	5.40888755683217	5.2947318484839	5.70220141523424	5.48217874032206	5.82917117927955	6.55018948379467	5.2588028093078	5.40047121117943	4.69053904510094	5.78932752725322	5.47512464925084	5.65484156063402	5.37579906747873	5.60170866973617	7.37495326010039	5.64238887380127	5.52589681595015	4.91397657020562	5.44650379656695	5.17427328676218	5.63625471120482	5.60779492205305	5.60779492205305	5.5379457935237	5.59960791742478	5.72983363813158	5.32044409461733	5.1248032333992	5.09766837356908	7.17411236086793	5.52858448431571	5.64891078304304	5.42922616144609	5.58483783717203	4.83669556234415	5.23023674045872	7.12284577134742	5.64579709676326	5.7677921480638	5.18300994078296	4.95605368317087	4.99815706402842	5.61223567245111	5.56826518300049	5.60411043941736	5.62781787363357	5.66867759667109	4.95389591289412	5.49610152112147	5.49610152112147	6.77172556067891	5.64844706346499	5.78064397367226	5.73014036624133	5.67881596280424	5.13827059582684	5.61873765349714	7.62205158770505	5.71263170707056	5.52609302233112	5.52609302233112	5.52609302233112	5.36913916926747	5.06691816408977	5.242420790973	5.52889681568814	5.5602250906432	4.34856346040542	5.32082139221078	5.32082139221078	7.44299320211188	5.66190733930771	5.64907957599869	5.46898187060059	5.48531256922428	5.51009105983228	5.67557298838667	4.9854835549954	5.3536921288732	5.61082441572847	5.61082441572847	7.31187470500627	5.3270991516699	5.32593388557183	5.70673792852599	5.31173797660348	5.80910649279138	5.63818502997109	7.05484079339674	5.54726373045323	5.54726373045323	5.40898668916431	5.46922081487091	5.25126588146046	5.68653641535905	4.82057899599466	5.54259210385711	5.69807339510324	5.32550940955968	5.57575219363464	5.57575219363464	4.37196359320621	4.83893861610023	5.73080225170373	5.75965169981318	5.76430352949978	5.78264552845713	8.30896593257802	5.78264552845713	5.33472371113591	5.68768979562177	5.77502880587129	5.65630839846504	7.15837584946109	4.73052862432496	5.05777449667378	7.45959434494885	5.44903919277579	4.91308023936804	4.82006050483518	7.41355665426562	5.52952747839499	5.56030500447846	5.47711900289694	5.39457738930746	5.61497520315436	5.59423303013593	5.6592478597619	5.25479270401843	5.7328378968067	5.10087424269335	5.38521672892348	5.40327222978584	7.22742967508342	5.17522221578019	4.36689466399937	5.46390056116506	5.29051419420954	5.21526211154856	5.36001147495296	5.39914208692367	5.77323906803571	5.56913665869607	5.46639681192213	5.46639681192213	4.27946976632271	5.50206897999965	5.47211517371365	5.32466113778585	5.74064144873334	5.33692257973277	7.13524803493222	5.6498165294556	4.77375962369042	4.77375962369042	4.74488108734204	5.39618970233725	5.42628278433685	5.41693545784359	5.14503837406899	5.51097613943231	5.51097613943231	5.01578095842819	5.4866602706368	5.65314945263025	5.56595859613478	5.07958814383939	5.61751809502148	5.47320674353181	5.32325060004787	5.62482768570413	5.62482768570413	5.65147528380955	5.16752390402017	5.52807205246039	5.1954876053092	5.59431897830552	4.96404043036418	5.2077722567459	5.60772097265982	5.61204100985616	4.82980750872732	5.24961663839011	5.40955875835265	4.51297895270575	5.66255899126902	5.5719402124435	5.53667768182446	7.18814983092976	5.53667768182446	5.01294702365974	5.70532172052438	5.74164634202919	5.50904249742076	5.39818409573425	5.41974445824586	7.28431669480076	5.24634360529688	4.95670809516172	5.74398307600212	5.44483496564583	5.44483496564583	5.28573444500014	5.69167319860845	8.23581413232679	7.03448936869079	5.42275351652274	4.02253600101381	4.30039956289409	5.51380596677439	5.34370883269941	5.01466410017527	7.21766120967534	5.67445064171217	5.36349274969177	5.61576321437052	5.71779343412045	5.72588230605984	5.45632285391113	5.50882226891022	5.19412597395439	5.66511009407723	5.66511009407723	5.46485686405745	5.69059547728956	5.58135955135418	5.58135955135418	5.34713355012901	5.48020541447026	4.89554305730817	5.48290259751104	5.27518028842256	4.87582715395893	7.36751953236436	5.63204545160599	5.6444294326513	6.77157634582481	5.56987105263486	5.40136471621347	5.11188930505943	4.93765031594631	5.07274560317445	5.03872344738421	5.31449232152024	5.31449232152024	5.38913187177938	5.50644516382834	8.38172855217554	7.27529626594478	5.22301639457196	5.22301639457196	5.23681502563834	4.70515469874984	5.282484867731	5.26180324266531	7.11466203018022	5.57400610131261	5.57400610131261	5.48161463725521	5.53159054230747	4.9794659646519	4.9794659646519	5.56672967183548	5.59741855337196	5.51418227358888	5.51418227358888	5.51418227358888	5.56966149162832	5.59408616680859	5.33449432281562	5.33449432281562	5.27673321245459	5.44929266039972	5.39192782262555	7.1536105836134	5.46648961925566	4.86475697648587	5.61487867621737	4.85867714818947	4.95424862411782	5.42237238557933	5.28872942253332	5.40416378002156	4.7774431310372	7.22643610251577	5.39035993623997	5.47385047419773	5.51789759353246	7.33999289147579	4.93979835765797	5.46009949183188	5.76308858930112	5.64156401126154	6.86311739773264	5.62321143346946	5.17622026270449	5.67118544235049	5.62878596956599	5.20153118262564	5.46398024863577	4.9517204469682	7.37602724484721	5.60889988638555	5.23419975640703	5.57064885792682	5.50805114444884	5.64472632934316	4.18226480412058	5.18349840212565	5.20414215336618	5.53710170954646	5.53542454732424	5.30969661386894	5.16227348443181	5.02169682252846	5.15871798669144	7.30124341458919	5.65898860554168	4.89554305730817	5.66517090019842	7.26264782683994	4.54453379683843	4.37935866652152	5.17046920341766	5.56274734633751	5.19237804626571	5.32215215526945	5.46335570537534	5.604694481469	6.01208960898858	5.61561108285269	5.22265422500618	5.57426110340618	5.64979578860997	5.36293089180286	5.61751809502148	4.09414552089115	5.03425654736666	5.71209804798112	5.68839054342708	5.36527448791638	5.15235028565084	5.54751166104965	5.62708628829663	5.59593337794252	7.22534799218349	5.30729789453299	5.43056581825032	5.14084186736557	5.56720642521752	5.57551530676668	5.49418568407539	5.38337619826753	4.53632827697238	5.5167627677934	5.36096042319403	7.00341495378648	5.31600760464671	5.40164226178277	5.40164226178277	5.29237961942459	5.60784065632898	7.09984626663085	4.51481128770997	5.30514725468087	5.50519786492512	5.36142160277055	5.28267363794421	5.62587017931113	5.61963902557789	5.47127805154907	5.61576646991768	5.68878504327713	5.31761242878095	5.37434167729094	5.44811122041571	6.91743097123886	5.61648525436914	5.6253504970937	7.10579671675113	3.64857110496146	4.72516467393028	5.2631354907174	5.51338669899927	5.41903208173578	4.64417416732895	5.24807277881585	5.53389302037724	8.23543298000338	5.6173850908766	5.4705734496184	4.86267688734389	5.25205787844586	5.5216440429336	5.49340056653866	4.63895674819594	5.2507507540717	5.45114999809324	5.39818409573425	4.96946926821115	5.0326984836345	7.18981854265173	5.50920749799969	5.64869973897391	5.64869973897391	5.42177055655855	5.5106576900462	5.35647913000049	5.42870004758597	5.55235695291557	5.61992700987643	5.4747540944996	5.6467678676724	5.58649894342157	5.69695075502536	5.47236764464566	5.43136378249586	5.27623647764168	5.39685418190901	5.62940019988973	5.57034860029355	7.2494402744817	5.04617818266954	5.66017826882997	5.63260874465174	5.26290291553981	5.46757360835824	5.26802379799489	5.45985976997387	5.14441128953974	5.17673002971942	7.31146123062449	5.53857608886786	5.19500298756002	5.63557818423625	5.46866033770606	5.44632903299066	5.38072133215026	5.37168479657988	5.58187047264082	4.61853876600169	4.61853876600169	4.7545456009792	5.64450795651324	5.45558500779113	4.95246489283997	5.23037170461932	4.9879681623663	5.4729116360956	4.49037507435618	4.49037507435618	5.30484834088133	5.01412615475644	5.26009920556472	5.35315305403433	5.24461015237824	5.35353441979322	4.44758650965918	4.44758650965918	5.39621437865714	6.67908648712485	5.45454307869202	5.45454307869202	5.48033902722332	4.81476321950704	4.52979957702105	4.59675302981401	4.15982439653623	5.248792195894	5.32392482527526	5.12945591746731	5.33897005026095	5.65166800754834	6.70240751185111	5.41138212938089	5.13397977093003	4.94175791393979	5.59007858794943	5.21483434404452	5.32860767761628	4.82177622533239	5.31798970766428	5.28498756571127	7.2543358582743	5.21055215583535	4.84784205603643	5.3057137958071	4.66368496077021	5.54062808536013	7.21522329401236	5.37277525670771	5.41737992281369	5.43180539524672	7.24837970113746	4.3657744928989	5.03951030058817	4.55783899461453	5.14982985916504	5.57519788856444	6.88643023135244	5.37872440815401	5.21160132801868	5.31395505323795	5.56249097986181	7.27029288825081	5.44530953788513	5.40223852970779	5.24582692382487	5.62373388160416	5.22444566376642	4.04517346028326	5.62581612901474	5.23796600305376	3.87469982171178	4.64271834578587	4.64271834578587	5.53925050743468	5.66746474742075	6.59239963521637	5.52891823906508	8.29580174557287	5.16078576743988	5.34723795152525	5.59086980498578	5.60816767122552	4.21215501377651	4.45150554493461	5.45432070666758	4.91004523541864	5.54028832888398	4.94880572891839	4.94880572891839	5.52707099345031	4.84056296576052	5.19573598273122	7.23458860065506	5.41441466413165	5.14316058562439	5.32216855231815	5.40666488934751	5.4207640720367	5.49212469012064	5.64234628315591	5.45920583191779	4.97313585410819	4.77567608558304	5.38985908261364	5.37137538540199	5.70016485418754	5.07429644127788	4.95769654043922	4.4894854946626	4.4894854946626	5.43909737118684	5.51558500461329	5.63531877556872	5.23607006259725	5.41683050820996	5.4251101571128	6.53149784497157	5.60991239620461	4.89708884420539	5.54761071005302	5.17500621899759	5.52202973852766	6.53149784497157	5.52202973852766	5.69679542913078	5.26969610571121	5.30660660660579	5.39315320572016	5.18567607764745	5.50201888816316	5.42806440344953	5.67765928223524	5.23576469867651	5.13146768998607	5.41509959622965	8.42441937729704	5.44495411266038	4.65570312299442	5.47488950789142	5.47488950789142	5.38839637421921	4.95797088813695	5.50245601722368	4.95086935480817	7.10154995847862	5.39486556074924	5.13126706235459	5.15075686433308	4.94123486179	5.42361400057671	5.42361400057671	5.55510425311923	5.20773820681995	5.05807135567504	5.38742026913692	5.26370439418391	4.85276877857957	5.34516243715566	5.04500263931006	5.63713341267389	5.42151154836703	5.18066459988257	5.40645546362913	5.45066380948957	5.56115625460279	5.56115625460279	4.66216664832088	5.43278058322461	5.52581835963611	4.80013066172372	5.42690141497839	5.49895426894543	4.83356755448688	5.68516084075616	4.83185396349889	5.68451747289231	5.40929638528912	5.40929638528912	7.08465431096108	5.63383218927302	5.37611601202875	5.35362757199359	5.48355806161944	5.48355806161944	5.37402126677482	5.37402126677482	5.1612968649633	5.42970115972611	5.39384654236191	5.12382308761531	5.38471711687391	5.37874166793883	5.55913390970799	5.23394765583342	5.24531344653493	5.24531344653493	5.61508635372903	5.34254184810346	5.40520054049588	5.47938668911324	5.5950561440476	5.28048776977535	4.93797227054299	5.63796653626219	6.93411836066895	5.36164266214044	5.3033671813183	5.10633598893735	5.41769499418557	6.91160535735155	5.22579197624799	4.82618144876531	5.02044635044991	7.32438967965904	5.21160132801868	5.45221041144573	5.62683019195586	5.63582557141014	5.63582557141014	5.48924408111898	5.5162940099152	5.5162940099152	8.13185199484831	5.50208815992806	5.34363910458175	5.29883287142557	6.9620407297439	4.68696966923194	5.42284617437489	5.11537707506803	4.37049627373118	5.34231441172918	5.37269963589276	5.45197012288185	5.54589025399587	7.27510452583133	4.27921662670312	5.6117445915257	4.68913605609896	6.41010281583813	5.22363848193527	5.54320467628597	5.54320467628597	4.90139927256785	5.12968171301693	5.56805208254938	5.56805208254938	5.49511467221219	4.71901655811333	5.51681701354938	5.52617296104122	7.19740603566091	5.59346245956035	4.26635309373115	5.28478770620758	4.70340169141756	4.70340169141756	5.01303403440843	5.16004910091204	5.34948309286058	5.29304238600223	5.20251118475982	6.67700856214389	5.56113102156576	5.56113102156576	5.53456571174961	4.97415812354878	5.61281700261043	5.31096801025804	5.47647954665308	5.18346156842836	6.92839658517925	5.27445817622854	5.55364235949515	5.30149125322682	4.6041563213995	5.20048639989679	5.11711459184107	5.45492494658364	5.4601156800219	6.62765064204485	5.41351537900889	4.14524395238422	5.42677732981748	5.39580214396087	5.46887674803701	5.49154635637003	4.98335140078845	5.14472260480522	5.2901276798284	5.39627524903353	5.12457378626172	5.18773572205774	4.95274515567764	4.73512243317032	5.6563681462076	5.33857549032445	5.37519033487494	5.53792055769941	5.39457613284217	5.39457613284217	4.8872536393075	5.52595734797653	5.30334155626714	5.3437745809166	5.34821371707946	5.51704748829516	6.86713554231162	5.54234994145672	5.4831512137423	4.68468240819403	4.53040045623942	5.20286222827507	5.20286222827507	5.53645935392597	5.22579197624799	5.35992085245083	5.35992085245083	5.43731935069201	5.40689500306211	5.4309536891145	4.29093101552008	5.23955927271234	6.60814786804794	5.4131485083574	5.39459833622102	5.12468427658119	4.83065938973963	5.49742567021362	5.160718283666	5.49928960007774	6.76379058490133	5.51725413293543	5.54966122911697	5.28236287839075	5.40213972529415	5.29064076124997	5.05379182738623	5.44242364314553	5.44242364314553	7.20675412033993	5.41760657043401	5.64635191219277	5.40633380184423	5.35028115432063	5.35028115432063	6.6824185041613	5.46045016781432	5.08478229696749	5.08304857313872	6.45135923835328	4.6259173228457	5.37673312024991	7.04146993651181	5.18508462450862	5.23995697860732	5.43120102910621	5.19927951190885	5.59787519339879	5.36825392097896	5.50372981439428	5.4935008000592	5.27704506872767	6.95602253875568	5.5129611130189	5.53046868709071	5.34984498563642	5.33925028378528	5.20438273003647	5.32649356886583	5.4824685005752	5.01197719882675	5.53536640202727	5.48187938445415	7.00085567901109	5.57900404773241	5.41868313148834	5.31613425796036	5.01940600452658	4.87165149867391	5.47997842354152	5.53610446611915	5.27572344750534	5.46178601709089	5.57660356853779	4.60856000883842	4.72808870430789	5.41367095217681	5.45638571336016	5.23416080900737	4.63895674819594	9.23730952140765	8.31149015303024	7.26320329525364	5.48707663223754	5.11539656412637	5.41890439019227	4.52156279361334	5.44318968551061	7.00960023257646	4.70280586307094	4.29963698716739	5.57285054990389	6.82180226528521	5.19069671046382	4.72388028050574	5.26871350115474	5.23890896874024	5.23890896874024	4.90688013277293	7.05474365759953	5.28616007694638	4.21438179212377	5.23298300364407	4.34802599094523	5.13299544426565	5.32716109098044	5.01507099109833	7.03392161704168	5.12538943052307	5.12538943052307	5.37649543050581	5.37649543050581	4.87219715041023	5.3121701067091	5.22048070141548	5.54000900344822	5.44146035605	6.37983879813134	5.62612033409771	5.40504126781574	5.12439584049168	5.49149911690686	4.46616724787677	5.37806129188922	5.27622231528177	4.80343605554283	5.78381366293589	4.78697975800361	5.04766751172703	5.35252287177691	4.18076528093485	8.18206751558391	7.2600797521299	5.32745962875589	5.52358990755211	5.52358990755211	5.23643927294501	5.10696423841419	5.42974898645556	5.4673495947374	5.28882047182418	5.32747171449983	6.59741222394991	5.33705315469379	5.21442525210766	5.53183940412201	4.91790736022213	5.32914638788866	5.42253302480377	5.56674115902634	4.93467004042115	5.49312379169638	5.47217291886208	5.447020335218	5.45164432877077	4.82867341377293	4.82867341377293	5.23027428941691	5.22927036955603	5.29893669056231	5.22027142163914	5.33108471264476	5.33108471264476	5.36067169802871	5.39079016750228	5.19095704030891	4.96867892025111	5.07570657068219	5.23228408027702	4.56658197449173	7.24643890231956	5.44335424403407	4.5629299233155	5.08357452687999	4.36072484102343	7.08227003414308	4.42954595387457	5.10487155530211	5.36307879182096	4.3732139163235	4.28323758655356	6.77471326582055	5.92752680038194	5.21967056248223	5.47456952079791	5.56037009862541	4.89350141951137	5.14303270312833	5.19464606215317	7.27690327604376	5.32401694448002	4.85595420421929	5.4793884891111	5.39473698423688	5.35097662021124	5.06808308251923	5.32843834788699	5.35042515961643	7.24554001763498	5.16564285642071	5.16564285642071	5.36454817214926	5.49177469959158	6.87167918512634	5.59865562020673	5.20542622579239	5.43129810593408	7.06114112463499	5.27757401462768	5.11604937057056	5.44197827055438	5.1016674873445	4.7131820708779	5.76247309736707	5.0763398778001	5.0763398778001	5.15866463331007	4.68108650235695	5.40356948462095	5.40356948462095	5.51906106277697	7.04057118964054	5.51434831802897	5.35952945808158	5.33127636582152	5.42215795353166	7.14274924486323	4.82303158912419	5.46560174197324	5.19764923094337	5.30835050212152	5.51194279539	5.31864944667475	4.65305025913547	5.06130659535374	5.40213803597117	5.11609295676629	5.22925304141849	7.11149789965369	7.00551587804666	4.97184257196124	5.20248694088387	5.22640934009032	5.36140417984094	5.23711927056043	5.11409523126607	5.42253302480377	4.74373536255784	5.08028022993042	5.51498964898062	6.91847773080398	5.49788841119658	3.89793046490243	5.14082973639073	5.38495993228423	5.52831751684722	4.96315058280616	5.15521702082607	5.42246179848237	5.43933624602875	5.43933624602875	5.43933624602875	5.2203341584778	5.36081742087819	5.0602953934005	6.7752813751829	4.7988487876597	5.08229067024436	5.27702686989906	5.3952902383402	5.55250306084185	5.06463086579291	5.27971718198886	7.08394401452926	5.03266773224553	5.34839363136296	5.53823698057236	5.45808599486662	5.30351835694114	5.47859586877871	5.19499379215908	6.71392741237766	5.33630685209649	4.9291106432584	5.45985976997387	4.77293814743685	4.94590177796745	8.3024736556168	4.85896313984575	4.99751795115074	6.78157969837766	5.38892264212812	5.38892264212812	5.1144042105091	5.28011038634477	5.29348266638529	5.52034353071178	5.30991661554137	5.35115945193755	5.37675143502962	5.10881656262955	5.88542473406509	4.63877755853469	5.11981953098055	5.26236190923813	3.9106629998425	5.24545810416832	5.13694042395746	5.40452379046428	5.2631354907174	5.07840295857279	5.40516270717623	4.33787506437561	4.33787506437561	5.45660234210243	7.2273164236937	5.22660273236502	5.17368217128814	5.19689290128451	7.19864978002573	5.18713327074853	5.21217278138725	5.23622403483555	5.20091690779781	5.44441923562862	5.36775332810026	4.69139475866934	5.25629156185994	5.57734945982058	5.32908979633328	5.4551961004197	5.4551961004197	5.04553745203496	4.70082966945416	6.57942866674524	4.45637728470295	5.52275511253516	4.44695223030362	4.20332897163373	5.4813532318945	6.60915791585053	4.50435417493259	5.36287714105926	5.10730884283481	5.48512955628089	5.5271891157934	5.05357416587811	7.12732495157223	5.44658406958755	5.32969411116399	5.21821635535709	5.0416879839515	7.21240167613341	5.43529688466288	4.82185119161451	5.39036338584165	5.30511360554418	5.40026901929558	4.06072620640984	4.72903492343902	5.10408874925376	5.23680369599036	6.55637583834757	5.29873915650267	5.14268377329027	5.01370889503869	8.09672242016833	5.11061179647368	5.47859586877871	5.47859586877871	4.29212301837889	4.75403429357574	6.96000542493692	4.94535704896086	5.12321823328438	5.12390545161765	5.12689843548171	7.2594471848886	5.22243528524676	5.42623306392032	5.14506716702433	5.13513409106855	4.66438568998994	5.02567493655347	3.92155258526329	4.7918638511089	5.35574109970547	5.54884465436271	7.00527392297697	5.45158967765835	5.45158967765835	5.14220919869147	4.97515566225086	5.39335982087572	5.27545998499652	5.28488398461009	5.42841065808185	5.4319423690194	5.40651189621254	5.27818580271701	6.28611269630537	4.30158925686235	5.39592400189334	4.82198064569843	5.15626263417835	5.3673363577625	5.3673363577625	5.09535186954387	5.45838052303913	5.29122207630367	5.29122207630367	5.29225452074514	5.47254318659507	4.87238677431141	8.37211502744647	6.77395871064013	5.37887997854958	5.32365307436984	5.21685567441476	5.40767556827513	5.3484250967029	5.45714509511286	4.80072174231895	5.01143643440732	5.09317500309687	6.88517163207339	5.37863919315442	4.07205506787902	5.56536212077965	5.39527120270554	5.12446548482121	6.47984867317483	5.42326977635566	5.38845382064757	5.15724529472759	7.04337034167467	5.22633108292015	4.82238770939782	5.08611446936225	4.59953713662747	4.33227486653388	5.06159054506532	6.86129672390266	5.36211770141514	5.36211770141514	5.39539205063538	7.09186696445158	5.07786736662757	5.13815606791686	5.50392397534982	5.23780115398254	5.1830312502411	5.17792074803662	5.17792074803662	5.13284963162211	5.13284963162211	5.33805804670483	5.23949634537058	5.29919454049858	5.40025553621264	4.69316808230512	4.85456783862436	4.4442581531538	5.53896814914089	5.22538110886869	5.15893411324443	4.49442333454405	7.1973260485726	5.04996466092586	5.11012864519468	5.52957969467471	5.07936868726268	5.07936868726268	5.27519203665208	5.27519203665208	5.44544195059268	4.70041932562576	5.36088933061013	5.36088933061013	5.36630124432069	5.40783243053438	4.65742340475625	5.388798931763	5.27978757493925	7.08465431096108	5.09229832587494	4.51085811853326	6.40578806367376	5.55478032194486	4.29368270664651	5.26341866174428	4.98303238060454	5.36931640925453	6.63958691453093	5.07616189265119	5.48357088146825	4.95259104300273	5.32408633653214	5.34475084892732	5.46010587847672	5.454385448367	4.84982730985211	4.94150336899303	5.46173036853838	4.88561416230794	4.62918607842504	5.53038678309483	5.09253487390608	5.18733471103451	5.04567205934371	4.77329904612999	4.7532701218676	6.75261373103762	5.34620283559204	5.3881462308115	7.04650466876349	5.31472659076381	5.31472659076381	5.27199016070052	5.4902196742522	5.38260083898725	7.13170322871129	4.62953616149526	5.3936880095506	5.3936880095506	4.92063289151243	5.39914989103538	4.15765764860039	4.59513026960128	5.05214974093562	5.02126949262068	5.23024686485835	5.00306287501069	5.01878634612327	5.17916438198943	5.38260083898725	5.09280806694114	5.10176557092408	4.53128345293563	4.75073194982395	5.39466537432865	5.39466537432865	5.39466537432865	5.46322314623153	5.0896314649172	5.3837167602489	8.96716473533963	7.79207467285109	5.30354881295617	5.0448558411223	5.15491424513429	5.03704275079706	5.36642522264952	5.20558572443306	7.16042785980246	3.92215657416302	3.8712640237689	5.33511494990108	3.69412331033297	4.70754232441069	4.46803924462663	5.30718745385844	4.63115169301656	5.36478630888374	5.22927036955603	4.94445547306367	7.15138858519084	5.53872298620413	4.37705593770018	5.23796513430372	5.1195151117765	6.83295213504173	5.22985808430243	4.82468171118907	5.14018485737375	4.99312118953292	5.16068360369156	4.77848208474829	5.12567608358829	6.88105179238404	4.90559450744531	5.32137524351531	4.70713431717272	4.55708525735714	6.64241436118048	4.80689424240982	7.93647749446728	6.32494533335746	5.06379260749239	5.29481965599926	5.05301830836677	5.31304140226951	4.68527021778446	5.37968380894613	5.37403402228188	5.43660203490983	5.27936231514478	5.3172558024824	4.29862482087557	5.04822345315088	5.07788841735059	4.91948520688079	4.79989707523138	5.05867916029776	4.83256840569783	5.1205379809922	5.22819622466993	4.9729357771994	5.34319744877733	5.40802503289577	5.1026717007281	5.41015753340258	5.25961475963532	4.96060094719029	5.25640714492082	6.51568225110867	5.01388405755906	5.30158349052639	5.2352181839452	4.61499525158465	7.10214616828794	5.47807702580421	4.94071184252588	4.94071184252588	5.41676025044438	5.2008210763782	4.98013535435687	5.22517103128649	4.96964843711062	7.04161921053086	5.21105634800332	4.9833631843652	4.87076205618475	4.94071184252588	5.15491424513429	4.51834899970762	3.97829868987737	5.07672332375744	5.33462710379508	4.43310951073801	5.15921345951959	4.8704858311853	4.99350737273237	5.46784845058204	5.02464454156847	6.79600596865978	4.93325614255682	5.23446347499063	4.62787862066465	6.96683523966975	4.87957259994607	4.77387899146265	5.11528282987497	5.2901092570506	5.01434964596215	5.37996161931069	5.0979830706984	5.04303410215617	5.3626831600774	6.90776479390437	5.13585155917264	5.39058988377136	5.39058988377136	6.90776479390437	5.09093901925561	4.62341291155587	5.24129183991562	5.2073047425948	7.74767543519473	7.07860973021612	4.76511598505909	4.39095284060921	5.34318798827379	4.90537424216608	5.28904738733496	4.93303537226923	5.37262235564731	5.22056733654681	7.16955939866411	5.29470768055127	5.0676131502349	5.33692218108707	7.16629346276997	5.34409597672281	5.41645204887481	5.23455783120962	5.25337526556412	5.11121456113625	4.96744863974551	5.28717228172265	5.28717228172265	5.43595450425392	5.47738880148898	5.47738880148898	4.89853507067635	5.3118849227924	5.3118849227924	5.04549552139646	5.27195468488398	6.50265608563146	5.11402185362733	5.25595974213931	5.170171304654	5.20475187233411	6.61732844726728	4.99127561066752	5.45049686654887	5.46190808115001	4.53440538906428	5.27137668706314	5.20643751924666	5.25188418529816	5.25188418529816	5.05975614584323	5.3731051375174	5.07336504279882	5.30019291004848	5.39604775500722	8.02545784378695	6.47522309693873	5.4470095696995	5.11934491877095	5.19700740552029	5.15822687815475	4.59942017810849	5.0676131502349	6.87196608031206	4.99942593616297	5.32410321606271	5.32410321606271	5.05344710713259	4.31773403372325	5.33719905553728	5.21268050407637	5.24675382784377	5.04919205883933	4.82730240626754	5.01889607308822	5.34462471328258	5.22955473308122	5.26680015263374	5.23675907918187	6.54557665519325	5.29172692802062	5.27361566553556	5.36389859880089	5.12822016739525	5.43496052968615	5.43496052968615	5.07029118746532	6.31641523871629	4.25131875687991	5.18707978970185	5.14600138221469	6.87230683409049	5.34467919094479	6.43890152013142	5.19238105836113	5.21375942442831	5.36735028914067	5.1109653048105	6.68819523102326	4.74554567956061	5.30143038863383	4.97389194557695	5.03619738153117	6.91932626580232	5.32271048310974	5.28279977275502	5.25957532326976	5.04303410215617	5.04303410215617	5.00993102076914	5.38176812538208	7.06400489987712	4.92153523223376	5.35221805989645	5.26356182226284	5.21893639607426	5.21893639607426	6.37546251740831	4.04217220072699	3.9896007809775	4.8338766086275	5.13884454114077	5.09660106800213	7.00530504275254	5.02744269014638	5.3909550817186	5.26943794979618	6.95481566715879	5.49133962999338	5.01031118877489	5.1508675976549	4.47615059128079	4.83297218796005	4.85424764306402	5.41815893327833	5.41815893327833	5.27076669679012	5.07563379956313	7.08404340854169	5.38934085095181	5.25520670691789	5.10355328449108	5.32587326453458	4.96504419903119	5.46865028161629	4.19934371100519	5.03676525319826	5.34387967496788	4.31215429356289	5.3708250827628	5.1732270697738	5.24865378101237	6.6026770153244	5.27357098049646	5.15789585777681	4.74913888562025	5.29930663161393	6.9217084452876	5.03208943065751	5.03208943065751	5.22837051995301	5.26297195721453	4.81661655695758	4.23704918279347	5.25595974213931	5.00300100802211	5.111429735594	5.42464563175443	5.40903064739245	5.34881633650563	5.35943540525952	4.70662388249744	5.1938806153894	4.92980439164787	6.91351822281335	5.38102753382931	5.23038310519387	4.7264587226927	5.13207296041629	5.12744405172965	5.23898106312039	6.40560851480822	4.55073637278806	5.36583603387567	6.47984867317483	5.37620141284453	4.85013271881314	5.346704788856	5.30480219432915	5.47760635439245	5.37423296450591	5.37423296450591	5.22954135975517	5.32174960469654	5.20342326307067	5.1345700118976	5.18059453173494	8.18771805522512	5.36568855884413	4.9232110797725	5.17126031849581	5.30087668762775	5.17594939473103	5.20084732264293	5.10459367860926	4.53414609571109	5.26817151375905	5.47587999077389	5.29110861278428	5.32591992707426	4.29389536190438	5.38212814287644	5.00895158880012	4.9684903593291	3.88236877156765	5.36197804859076	5.12332222724398	5.28606607692555	6.9684417566175	4.87980384578468	7.02113869626511	4.88169813561084	5.37495994502902	5.34696429941329	3.55413062655007	5.1694558134388	7.02113869626511	5.10420405609145	5.10420405609145	5.06011229440333	4.96815333866573	4.65424315889013	4.20325437023924	7.09636743219215	5.35048839060456	5.38089935144263	7.07001947689641	5.01780244901786	5.26687323854497	5.33257494711975	4.97197022288113	4.72479368892258	6.79298449960348	5.12086152151162	5.32524910373603	4.16205095462343	7.00117108987203	5.02090551942935	5.20875815919793	5.03411861736868	5.20379978581425	5.08657392707908	5.01881963126565	5.06416597629649	4.86231519301161	4.85616698952897	5.33902797529417	5.07898571921683	5.17296729586294	4.62948043246498	5.3393100428153	6.98973831717896	4.9561183867792	4.80985233031373	5.24426623657759	5.07652639090063	5.06002253526301	5.3735591989478	5.3735591989478	4.97094249377592	5.20496188359409	4.75741541224429	7.13620142471612	4.59949490389305	5.16688624785793	5.32938438754421	5.32653892027811	4.91905042578521	4.98460789800648	5.11581368134778	5.00124585509899	5.25127135214219	5.08180029414376	5.23188403603701	5.23188403603701	5.30647915571398	5.22323471618566	5.22323471618566	4.95644705019092	4.14779536365272	5.08154917144575	4.18260147215585	4.89099104479669	5.18167835661035	5.25670477201759	4.91976428207097	5.2440404559126	5.23303788573422	5.13257632464349	5.35321262963583	4.99575141059486	6.32290667912772	4.99575141059486	5.1325081028144	5.20182333575361	5.20182333575361	4.36221965575229	5.17407638681131	5.19256740790009	5.25945354756554	4.60995412217085	4.87186522283293	4.71587236154866	6.90554529775372	5.26932524828725	5.26932524828725	5.22270794796973	5.29651535080552	4.9891220961082	5.17539097136335	4.62235568247515	5.19818573994777	5.19818573994777	5.29671774943506	5.15367496363734	6.84180535972273	4.84214557208065	5.23522997067322
"2022MCF0011_n_36_01"	9.38808647369123	7.03054843333291	5.15105532127292	5.16599395056927	5.3939429542598	5.00605401974134	5.00605401974134	4.8245945791184	4.89221346056351	4.94501036064715	5.35755757080087	5.35755757080087	5.29548018575178	5.44738518177235	5.29857942440858	4.83124599465719	4.50977433516163	4.94755152127731	5.13807448547938	4.89987446355521	6.60275431445713	5.24777836181483	4.75288732405269	5.43623061421725	4.99755196831892	5.32552765329657	4.83153854444605	4.83153854444605	7.09486125657375	5.13174190181731	4.9069338507004	5.14699595472858	4.93798455571572	6.98663418525872	5.1159515494973	5.17878296330456	5.07414643721241	4.91607291023539	5.34379612154514	5.23052923084111	5.08718940925515	5.15291683864188	4.74081154606583	5.15193445576013	5.18641271443668	5.18555866537987	5.19023969000337	5.33707601835358	5.2103534966505	5.23410320631756	5.09362932739556	7.06557205270542	5.15906152304273	5.31995865218636	5.26991624659309	5.08260361558156	4.93869441741468	4.9905569480897	4.5662812540858	5.23610280947733	4.60394634122957	4.34898568905604	5.34898243615965	4.78466041137033	4.71492621781355	5.09059074533397	5.09059074533397	5.23564983847802	5.12500984238263	5.06815954641523	4.88431057558059	5.10414642495091	4.88209541621987	5.28271720117855	5.18751768414859	4.76399549986182	5.17522262918617	5.03107985335022	5.24759398280827	5.32142018859829	4.71127016325921	5.16360815818867	5.04740528921767	5.37147896890069	5.23472110909477	5.26114055781424	5.09885748139539	5.10167275169271	7.15776308823336	4.75753909508358	4.86765474301913	4.34589590943617	5.15590354178147	4.67048318100393	6.86040781664327	5.28499069424661	5.39730948352399	4.97360720410586	4.80810460901663	4.3692665186184	5.29476761408035	6.38196991816596	5.19136843113516	4.85153487438146	5.32432317374506	4.02208255327848	7.0611150531545	5.13564274952186	5.33967509187782	6.98506280592805	4.53985108221523	5.09238699698459	5.14286178354003	5.11767048271583	5.22736052089686	4.80944259938477	6.58012248069503	5.08296733890458	5.26624176557075	4.70425163139629	5.20275877322584	5.20275877322584	5.34630082272486	5.15106237586945	4.22124572002073	5.05922809227418	5.22926397879067	4.53058461303595	5.20608317449175	4.52013852504496	4.69148160741453	5.34788254496491	5.01949155901596	5.09362932739556	5.05468044156843	5.34626707444082	6.93331229225623	4.89807896932181	4.33873425063596	5.10776416990867	8.05687254129189	5.2686076479705	4.91752100261368	4.91752100261368	7.07105140117267	4.76399549986182	5.08639578520971	5.30056266537657	5.35010541333108	5.05934430783322	6.96796986302542	5.13114685608763	5.21345863420415	5.10845194159352	5.41607391224184	4.80580794888368	7.00934543102458	5.13546001909064	5.30540971557075	5.1808332369465	5.14992324070294	7.11132344943772	5.31852221813185	5.05228836351584	5.28863235048267	5.29108022649729	7.11132344943772	4.99758161918609	5.20146812402546	5.3545887644743	5.41777601021643	5.21086686297764	6.64809620208406	5.18667574651865	5.25465261494146	4.9033928690674	5.16634823909991	5.08344699611669	6.3413557846985	5.17789498510364	4.54746880847801	4.54746880847801	5.30056266537657	4.9381194670106	4.77417504893038	4.19061354058822	5.05934430783322	4.68591605395503	6.83937282795361	4.89242838604594	5.13016804517064	4.81864224594271	5.11130435013561	4.95554814288907	7.11807474570195	4.1385491116854	5.08032603628051	5.08909274684247	5.38308055353868	5.16136035618868	5.16136035618868	5.30228556440813	5.23134218226388	5.00072947122347	5.28118167031519	4.92284046085929	5.15470763270791	4.96008119405727	6.96636415474175	4.79468940323772	5.41059864175613	5.2812983517753	5.06011234545451	5.16139794985036	4.46560791279042	5.03840761637291	5.23542629388227	7.13454042369609	5.07508178734058	5.15958249703234	4.85374996187526	4.36133368395122	5.32398928992646	5.10297048871691	5.17517741039344	5.31657593985818	4.22923098446894	5.10980654226763	5.01713344516638	6.75599667098933	5.20384087914379	5.10604233294022	5.01417412260785	5.16419583113538	8.0428261689668	6.75599667098933	5.02881793304995	5.29051009764026	5.14272371573806	4.04498413449958	5.29706650455011	5.08215609175789	6.95462179776103	5.27025215968215	5.28344415863865	5.35231810279092	4.91555682724354	4.97411999682175	6.96218331185201	5.01149890724808	4.87633791784927	3.80619287043848	5.27069703212014	5.27069703212014	6.74065276471964	4.99737254538753	5.10338826051501	5.20678252777254	5.09897157569452	4.81822089589855	4.78646769353242	5.163066522281	5.01235025229729	4.71172827750088	4.3148542226854	6.82604851723658	4.3148542226854	5.14490820290589	5.28148761537024	5.25936943422236	4.72887730302354	5.33439419101812	4.87614694887948	5.10783445561826	4.42934585777622	4.32083989867232	5.07034559583565	5.23762499286956	4.72895621936118	4.26357835044799	7.7184916104611	4.29612535146716	5.09636855615842	4.88480577239646	5.08288286637949	5.08288286637949	4.3258206973471	4.4143686367956	4.99861290133293	5.00583136200738	5.17450508465026	5.08582004323393	5.16567631911138	5.29841540879599	5.00480996479016	5.00480996479016	4.92077091895771	5.28246621667924	5.28804141224211	6.95106704089922	5.22658253668916	5.27435818444527	4.70260924270089	4.14857384914592	4.95223551045883	5.31654433323302	4.901299397212	5.09621122059511	5.12910757927361	5.05630299950235	5.05630299950235	4.68355654006788	6.88438172054613	4.99645171304922	4.989113238495	5.06027168626277	4.76692893812355	3.92559125841988	6.88438172054613	5.28513801001197	4.92416486939752	5.25399131301684	5.24673752424374	4.92125977798796	4.29648489869984	5.12452705371274	4.84189270371105	5.10846731068877	5.31224751261266	5.0409234675646	5.15009148720706	5.16530236007982	5.21941279402003	8.20864648283751	4.56424062922116	5.09415002616258	5.0155410560482	5.0155410560482	4.77249095417312	6.79960505053441	4.66596850526003	4.48480637276011	5.14559526802529	4.87578345738646	5.19300345895725	5.12737465866688	5.12737465866688	5.00522848995266	5.10394091821497	5.10394091821497	5.1761361879701	5.16485830638575	5.38512423705977	5.08760401450829	5.32172284577801	4.92892307657985	4.73648885390409	7.01726849410826	5.30180659334724	4.97499381378125	4.92288492074237	4.2642709567686	6.91414642339911	5.0815708143492	4.55226981117756	4.31869332661038	4.74589665747961	5.15933863916796	4.37615460163891	4.37615460163891	5.16530236007982	4.64979079462899	5.33774220390774	4.45164221200009	4.69376071849027	5.10166602339142	4.82070415890747	5.31292116124735	3.98114241999479	6.58683235852835	4.68869472117016	4.80601284492444	5.10750325619634	5.09783070726022	5.38074106998963	5.00132426652083	5.02114974338166	6.69250298592459	5.01707679830937	4.86252452875572	5.27408977173331	5.27556487325884	5.32594085542547	4.91006051990362	5.29889222574705	4.00649971566721	4.89788174132683	4.10464987158951	5.37777542434261	5.25902290478805	4.91718010982885	5.07229966579199	5.17501624454248	5.26402383802101	4.51780851061572	6.9857323690984	4.85479043078791	5.26034151268122	5.26034151268122	4.12338346285033	5.1249857253806	6.91023158794696	4.98348356294164	5.08289908853753	5.25781933089277	5.0372173858118	4.77574181171927	5.13046216846039	4.88212083741809	5.37300545842326	4.13389489763546	5.1512447014646	5.1512447014646	5.20593195009664	5.14483132067813	4.84027973542056	4.97575035217891	5.24259795296597	5.24259795296597	7.98589748844513	6.76440104668031	5.1812122056173	4.86399311552911	5.15664213884641	4.72148568204267	4.92304087144508	4.19061354058822	5.21720417373767	4.61764046042812	4.9558238591894	4.7491045321015	3.86451028722431	4.5851140900881	5.14385503630315	5.36965765531497	6.97408448034196	5.12522510899998	5.30018607450021	5.27169495025778	4.81076193622289	5.22701320992178	7.01879240420658	4.98384598955697	4.62716958253404	4.76233831083857	4.68981302711894	5.17810958053667	5.10852946221769	6.75590276459631	4.17641311758252	4.70466450126444	4.90537489699418	5.15548553506954	5.03964194978339	5.21662394957347	6.93031942904617	5.03848246837595	4.37518829997279	5.01639397577984	4.86918482765677	5.2436259349939	5.00191199562142	5.17203155253659	5.01061479463227	5.09806475288435	4.93096419872654	4.85508758039782	4.90161841222906	4.82284371565318	4.5181867289388	5.14592005996003	6.90239490079767	5.00277708076131	5.24731189441507	5.08865593815228	5.22052609643604	5.10172517004043	6.47046985221059	4.98112327117905	5.19503189194475	6.77388622824764	4.87364852002578	5.0935109350648	4.58885885718252	6.84144221776032	5.16301409166378	5.16301409166378	5.23809526248178	5.17262103227334	6.90654008783022	5.0922534588662	4.76975493299816	6.72196645941005	4.88023994378687	4.95848200344521	5.11063855692816	5.1332089347906	8.16630796192684	6.97806437307345	4.48289827411964	5.35436635748907	6.85884542672059	4.79816462308412	5.29978027865114	5.25118614964293	5.25118614964293	5.18930936386186	4.90579361668965	4.71075913426691	4.86451929935107	5.11951480636855	4.97824625556091	5.10187057880488	5.08720800275894	5.27991551379002	5.1846907714275	5.06628254705581	6.80757550148152	4.05306714591498	5.23798784125211	5.2756227681715	4.83251400056402	5.1760946494347	5.1760946494347	5.13905082701258	5.01908689124813	5.01908689124813	3.96935997921852	4.93478173295343	5.23275306174357	5.02114974338166	4.15832853346304	5.06323392679026	5.06323392679026	4.43410101895807	5.03541120922563	4.56443943606712	4.48943329801249	5.05154085896718	5.00133250027572	5.02227763329553	5.01564325212549	5.11441153556533	5.13259837310867	4.64544575166537	5.27774237332756	5.21233547861151	4.64201225867615	5.09735090412821	4.85736870470681	5.26572814155617	5.00133308910639	4.90926466679861	4.79646479643479	5.09901959396833	7.08521594846405	5.26259707214962	5.34342729228999	6.85985699804888	5.11005579019038	4.77364328063082	5.03505229479315	5.30816609324843	5.00902956394661	6.95914734486305	4.80133784676938	4.4607038353992	4.1011118848451	5.18789325420687	4.92364840380674	5.10799247230172	4.79758604889787	5.04262148852312	5.23366388959082	6.87748430493914	5.34087188346472	4.96590123801487	4.92304087144508	4.72828300070245	4.71127016325921	5.34022365563445	4.77030781997621	8.30544599555965	5.1413019912426	5.10038243497262	4.74383363898452	4.74383363898452	4.42130407645482	5.00083875112928	4.93478173295343	5.0086880257583	5.10595094297091	5.21761891775515	5.25632596266106	4.86900608481758	6.91198147762589	5.01134400043421	4.6484190868226	4.65739973386656	4.65739973386656	4.98436272685639	5.04782673041427	4.85124196602704	5.32153851626842	3.96886594802432	6.8180492544199	5.17559274752817	5.01334738793261	6.95622197712505	5.18386043356716	4.89128399552881	5.2749695295981	4.06231728249692	6.91757823345256	5.21150888699324	5.0158915406258	4.30092256615221	6.50974515361704	4.42285703979371	5.29525100460666	4.79434387383998	4.49449357552586	5.08623346249965	4.61773539270233	7.72410222641003	6.65481669494501	4.89529690117001	4.89529690117001	5.00983624018493	5.00983624018493	4.71906244222295	5.0022272013623	4.94500351752268	5.2188410297083	5.14651674663148	5.1179818179569	5.12893390725496	7.00003385758089	5.11595832743351	4.81657069820064	5.03986670645885	5.19444714341869	5.10190033189491	5.13473092650211	4.99155403888576	5.03018027635667	4.42725158957371	4.72569448596157	4.99693817686272	4.99693817686272	4.43795983646662	6.97033492148222	4.70721123235373	4.86992628708568	5.08468384418087	5.15203524640027	4.98432638924815	4.87460698716078	5.13032255261476	4.65422009384552	7.04126052621793	5.0380033728872	5.19695726923873	4.65541829007834	4.6454179339484	4.33840103922533	4.4928494966935	5.16753621983644	5.32348646516466	4.72769682581424	5.17540148217342	5.27444377592178	5.1687873728967	4.82350064938224	5.06141091074289	5.16509358315808	4.92655856127675	4.70222759897882	6.60770345609056	4.5479485113037	5.2200592556825	4.8199791721506	4.98100790085409	6.97657900655768	5.18653162618743	4.9663744344802	4.9663744344802	4.68185299260537	5.07046466476795	5.07453344252794	5.13527539212591	5.08801763352904	6.79193815545055	5.24935478777811	4.90872689717998	5.28350429464363	4.9802444598305	5.2926782934325	6.96718900439574	4.5056309504821	4.5056309504821	5.23869969947223	4.46122120861476	4.88042240065647	5.22087067210842	5.11983795197155	5.10354768772084	4.68740774474883	4.74397614952577	4.33477515005217	5.17655952138183	5.25316654876469	7.06391833633531	5.16313010464858	5.12003419661806	5.19699726162552	5.19699726162552	5.19699726162552	5.07851794196884	4.90552313149946	4.48477690274704	4.86150872495606	5.15572833003269	4.85805328660869	3.47619437482528	7.85396643046864	6.50561605834881	4.61527410049314	5.20405580764773	4.87791965090494	4.97589847114211	5.19893669439244	5.16126753740346	5.11530279672986	5.24198737714704	5.01012794620666	5.25015543566851	4.98497801105357	6.9805450348511	5.16723341178758	5.03816216779962	5.0922534588662	4.60076897507766	4.73388907113082	6.90972170814974	4.87996828981117	4.04924287833825	4.43669591073572	4.59178656939544	4.82713436692754	4.94090460020874	4.86202589080975	4.83915323745641	4.91812186896725	5.16692274584182	3.82128394565385	4.95850268017612	6.62888064183352	4.932892287113	4.7049994401395	6.81548657735521	5.25395572801773	5.08210725241393	5.04375983546498	5.21325308955829	6.81548657735521	4.87372873214438	5.08026963308328	5.18441316812838	5.18441316812838	8.07084756582556	5.13242794028245	4.98007917973199	4.83013523800847	4.99737207568763	4.67203051923696	4.86831560525738	5.14742659154688	4.46745624332183	4.6595896303198	4.97734600508317	5.27027894398602	5.12126553935866	4.98436272685639	5.10706931112232	5.15406193839165	4.21778968069603	5.02042533635994	6.85440333934799	4.65068793028921	4.95347672545756	4.98447606213081	6.85440333934799	5.13716217474406	4.99374755335434	5.25300344502338	4.95787757145792	5.16446707181392	5.0885735690505	4.82350064938224	4.84253534866428	4.97447087395391	5.20213834016247	4.53063136717335	5.03642119905591	4.93869441741468	4.71432831885771	4.97076007498903	4.29612535146716	4.88925564489955	4.8529378451744	5.03988017397761	4.69105509223076	4.70504497814791	6.8165661295499	4.92424398279327	4.65276110606679	4.74804090825566	4.81072184424446	6.8165661295499	4.00975304305593	4.5114219556219	4.91142233672899	4.91142233672899	5.16158926382747	4.28351912313574	6.4106614390806	5.13732249503774	4.25675653689025	5.06047818248706	4.80089143800557	5.02283173700412	4.8196309285157	4.71207562845364	5.0441557915798	5.10955785718936	5.07426312615967	5.17994213174213	4.79382779803761	5.1803320891133	4.7319869233168	5.19511514424914	5.19511514424914	6.84502970435759	5.11529418319307	5.08111788319182	8.11888830016477	6.71554040097742	5.02320722890431	4.72251651028526	4.95148715089425	4.44086348724836	5.28648676892649	5.20959711631934	5.22793515889557	4.97420188696004	4.7281858664161	4.84073670431631	5.12144058459935	5.12144058459935	6.75211296950117	4.6127468584443	4.94280332967805	6.87271029332963	4.8533248546681	5.14744549396662	4.29566828538523	4.56385920760773	5.16031818578388	6.81210517478787	5.16158926382747	4.33639478555612	4.60460788261577	4.97605229585733	5.16234995548154	6.08280008367712	4.99997032763993	4.64106626874677	4.91879010597919	5.27494245194129	5.07630901279753	4.87856448334439	4.25358798423306	5.14001600069988	6.75221026461828	5.05138532140797	4.9780104881938	5.11841027965365	8.58430545207066	8.23838055001738	5.1469548697472	5.03710725547112	4.70744388150627	5.1855397680696	5.13827024962892	4.79463733151115	5.27185730518543	4.85311835648574	3.99411691229062	5.05584845521804	5.10732870547334	5.10732870547334	4.99026430773698	4.95441600322107	3.87979167539152	5.05417864590645	5.12277437406634	6.93905952481895	5.17058615183734	5.26369563905504	4.68105331278691	4.94924646275022	4.27639727057195	6.74728645575097	4.65243679627188	3.77617266238937	4.64989318514514	4.60064224083192	5.10040996244651	4.74068423206251	5.17281725226204	4.724513379458	5.21896541404646	5.02924338614878	4.94055092272112	4.77740247649233	4.84426688219773	4.84426688219773	5.2214751923379	5.1092162178254	4.22771011876015	4.73274594883505	4.90355584457515	5.11954217679627	5.23140301823018	4.99169389196217	4.93689790951058	4.97953444209512	5.08846161343726	3.84515974720093	4.62372382545834	4.31519934518083	5.20011394846128	5.15493703948746	6.66934056012941	5.01272034412842	5.01810796489274	5.01468328342905	5.22741727830757	4.95003049324866	4.99179857413086	4.49607812900588	4.52062860439501	4.48482097354251	4.79553173024408	5.012611072969	4.59637241931435	4.72450896671346	4.67868671691879	4.99405529303954	5.11322832554017	5.09007350030909	4.98636569470879	4.31294982328317	4.32732432086086	5.01384154703045	4.61245026196802	5.07892993290446	5.05096348870808	3.90172586300122	5.22720722407896	4.86576804127848	4.81378919386386	4.42226679585512	5.05426007675793	4.97726390947058	6.87299394728073	5.08720800275894	4.51240529035265	5.07617434018171	6.64360166683899	5.07203159782957	5.15676245322338	4.87447529012897	5.17465272091982	4.79650364221487	5.25577949228339	5.11465029044028	4.31165776118113	5.19332339624665	6.8467860186131	4.68431365815493	5.0320982250681	4.86371306060402	5.21775781080465	4.97738254301025	5.01660037331876	6.99548625382604	5.17245378031716	5.11520044365282	4.91725874186542	4.89181601656446	4.78934708139079	4.19061354058822	4.90919987868949	4.94039798561275	4.94039798561275	5.24423394978471	5.06353270428445	4.60121496034019	4.89095401545397	4.68162910226307	6.89920436563143	4.63619527950047	4.88893299970979	5.16319376330856	5.16504965326536	6.36619708928039	4.92342128581285	4.79668134392237	4.97753102147407	5.01967751157797	4.95667831900895	5.71358083814585	5.17346738134054	4.9892985000646	4.9892985000646	5.17608732172406	4.94872284960866	4.77514364343343	4.95485709331613	4.76437274270006	5.07938642994192	4.28982143337671	5.14129802415472	4.59096619109405	5.0646926399026	5.0646926399026	5.00939555244694	5.11768221793948	4.94527996593102	4.80096800510575	5.05596493372563	4.75674021706982	5.24625276014218	4.95604463607163	5.21074943783707	6.114093518737	4.92885839993401	5.07383275812786	4.80390665909667	4.47285255448569	4.42004403406072	4.8573918413111	4.73345787019687	6.91378415415276	4.8856783758822	4.59091130921093	5.03627642498363	4.76832001005122	5.00796285323306	5.09330113630399	5.09757878279679	4.96077640210781	5.00401817255891	4.99063581741104	5.02982635672211	4.94937503625611	4.46832857247387	4.95038346524866	6.71802896038674	4.80781017042169	4.97797128164115	5.10096208373213	4.7824162652106	4.94928347910191	4.45542039563494	6.45272774438134	4.45542039563494	5.05217426916951	5.06153206643688	4.96727689815002	8.22930292365107	4.99649041024827	4.92416486939752	4.85876337877791	5.1882977066369	4.98800081024841	5.08800785363082	6.93470674805208	5.07527584892975	5.04448836479246	5.04003269957837	4.97001979281699	5.17389585170276	4.71746734012061	4.86069668084703	5.09431343679423	4.98495712170353	6.95080765241501	4.46745624332183	5.06020352764861	4.78018783412149	4.95813696197364	4.92366721067941	6.34247923155988	4.60083462174282	4.94968459727845	4.28759175420965	4.58364528868318	4.98310171020838	4.84849667791854	4.84849667791854	6.74096250828039	4.51292258662712	8.15807028825263	4.07520097265186	5.17386304375674	3.8045624764014	6.76139900190167	4.81892877847944	4.78979007693913	6.76139900190167	3.98019188563858	5.08573847557236	6.85253091741284	4.53418811021859	4.7151229095922	4.7151229095922	5.0622305873603	5.14662472464851	4.76917212080507	4.97176889064034	4.19559646687071	5.22248648852408	4.95482972818875	4.63481647541509	4.51498079670095	6.40302245465019	4.75139184251502	4.7964547964915	5.00084101029889	4.5044205140392	4.86140045121405	4.86140045121405	6.7339031727047	5.12434269169995	4.600879101244	8.15785917142549	6.86875904868778	4.34917309711211	3.92915870854555	5.08175094058352	4.89204402665435	4.60506003991367	5.0870757684624	4.8720523811634	4.97890625923844	4.8858522378715	6.30950795977769	5.04043540882502	4.24705614661978	6.30950795977769	5.19828409683727	5.11228002569461	4.45352980281492	4.67913894079731	5.05127105515242	4.05530374559786	4.73172695197991	6.65568824713855	4.98216771367052	5.15122092300594	4.95021795674059	4.77916549940408	4.02225089861835	4.97688063415893	4.64979079462899	4.70869211732251	4.73888295273443	5.20283469004104	4.91872232177927	4.76977986782679	5.02468394230906	8.01512958752078	4.97619066914482	4.54430723700708	5.09604897726384	6.88525453147983	4.49049213545485	4.99286718613859	4.96440096217663	4.96440096217663	4.53565750069419	4.34727019860021	6.69189565485137	5.03686729231681	4.87005939550612	4.89000306972616	5.17833960224253	4.91834762209336	4.72716889910578	4.98887665694704	4.53074650338099	5.04113064324134	4.6346669708746	5.01205974713504	4.81555697686388	4.2500645669288	4.52460017075568	5.12156677774368	5.02927965791781	4.82777546447314	4.40644121899409	4.91473724137717	4.89196389874795	4.66846342938027	4.72601374145409	5.07338910989012	5.00776833227115	4.48421031205952	5.05339058939709	4.61348030156041	5.20128623751568	4.95932885904759	5.20122256486544	4.55768182439578	5.08779515392938	4.89866624070325	5.08191988381321	5.10283221644254	6.54680353761279	4.94104284058308	5.06212456143221	4.43775609512624	4.59612966171708	4.95596998549255	4.66253086541368	4.97155037915744	6.81499541988452	4.94569913163879	5.19818944645041	4.71221982272758	4.72055374330557	4.63194702198506	4.86985164988704	5.14053657732229	4.99978523497187	4.70811083843542	4.67324244241406	5.01232777223383	4.97614283218122	8.72566317361059	6.87711034581027	5.1707949541758	4.69312647123784	5.04658800602429	4.92590096470603	4.92590096470603	5.08128686536326	4.91786777459149	5.04234913720284	5.01926775882894	4.41729634799214	4.98607250365016	4.91189704264723	5.11313791500859	5.11313791500859	5.15953302789181	5.15953302789181	4.28970221706637	5.08377162672275	5.02680323577098	4.92331017861409	6.55347338188312	5.1132393883753	4.92606354347949	4.35757137865942	6.86335780877087	5.09704923905003	4.72729576516197	5.88691045188302	4.72729576516197	4.51496563807977	5.01292950500774	6.85480734790979	4.97219098257978	4.99428189862727	4.70057340008017	4.70057340008017	4.95328506604375	5.03973024662508	4.85889030087615	6.62388177700771	4.81841905084361	5.06851768774843	4.7465986968702	4.45669091722238	4.80890480576045	4.20872253503484	8.12579034343483	4.87385708910851	4.9494288799217	5.01064512977502	4.83045917169758	6.86583522562536	4.91834659747591	4.77045920689118	5.11205526519769	5.02060956760306	4.65996974974441	4.4366774389332	4.4128154054767	4.91952444438299	4.74636485254137	4.3654631357966	5.02442624944035	5.15188224582572	4.88641308369469	6.60075668937853	5.01438731256362	4.12593685985878	4.37501530685538	4.77938165310293	3.92261776944656	4.99793384628116	5.07386333981723	4.87435516290481	4.89232605693312	4.88343831029199	4.97544937203401	5.16647123813297	4.99951204676269	4.79780412311762	4.74697033642304	4.78412291030823	5.03158298728261	5.08253563662792	4.6589829860803	5.04690351970529	4.98735902151613	4.53411647105014	4.0549501070563	4.23129059363784	4.91611310892119	4.95580363910165	5.65491634949916	5.05704035902517	4.72682706816498	4.54627346158962	4.69843988969467	4.8885752765984	6.65619013980464	4.46968886016476	4.31165776118113	4.75037765870759	6.94290189746639	4.77105532677778	4.57109493982889	4.95348997112099	4.38416351531765	6.94290189746639	4.95931958660131	4.8249666122439	4.91167111580067	4.53543502270363	6.689982229708	4.92486444296019	4.65029564865893	6.73924961662593	5.07739562183674	5.09071162057136	4.82988928291347	4.62206156433952	4.89995269068237	4.80365835337961	4.68101780724034	4.89836703432011	5.07063055745531	5.16549808122034	4.74854568963954	4.72906527502541	5.92885139655739	4.72906527502541	4.79886508315283	6.65615737065315	4.85073239733735	4.9715788125672	4.50498223945239	5.10055647779067	6.70166071118804	4.84025250207635	5.02728762361616	5.7292675808649	5.0190184904488	5.05826715941028	4.7916544679061	4.98254234833724	4.76177752134803	4.93475845297308	4.55747354783213	4.89460280156268	4.92715101039793	4.96568982482148	4.50907617911927	4.88442016825689	4.85770782587199	5.10436586067366	4.86590697563849	4.29818964275778	6.71245942516437	4.58183949781561	4.71510946931412	4.78831098919765	5.10363944211001	4.56471017899398	4.4254718574304	5.12430897601505	4.88601837653309	4.98530986334009	7.83812637646424	4.28970221706637	4.28923464000989	4.42821801000449	4.67433517179326	4.95734860620231	5.15624146010761	6.6429233977317	4.48470585680189	5.04265950978411	4.89607652744262	4.29327484621795	6.75600828243976	4.93490276541935	4.38807114696152	4.0918692017022	4.96990616309735	4.6140051520327	5.1540000793271	5.00676823386044	5.12061959750171	3.78037568229332	6.34341141995862	5.02089206922795	5.02089206922795	4.76917212080507	4.23562603731433	4.65166739320477	5.95968325472318	5.1521893310823	4.71133493284355	5.09010815983825	5.096111485937	4.87823902279359	4.87823902279359	6.57756643738523	4.56107775189796	4.93659797643086	4.95388749579222	4.84352801392261	4.21762509593287	6.86994540569161	4.86843396290922	4.23553123320071	5.07419580586313	4.83500220173188	4.9871776403512	4.87260979414419	6.22762412687344	4.42055172197651	4.27442469759062	4.45599432211291	4.45599432211291	4.33867844264174	5.03348489823727	5.69580514855153	4.50960382006763	4.77210279303596	4.80994477298606	5.01898972025549	6.80138832714415	4.22622851952477	4.56831095616693	4.87075574160281	4.84132485793307	4.92217018118433	4.94449309267449	6.76106867816009	4.44934911169118	4.85276874840642	4.36050100370235	4.80318435685705	4.77938165310293	4.50300543925881	4.98400763796676	4.73554941013998	4.7766210666243	4.88865949791481	4.71632242431548	4.89319888259508	4.84214933934576	4.59079885800183	4.32519258000312	4.89491401475666	5.00358977537281	4.06794792012559	5.06949382700059	4.73487272935657	5.11940040312112	6.85104306006102	4.58934118082105	4.89868021415468	8.02595788663917	6.85104306006102	5.09154476299515	3.9283513016007	5.04392078774546	5.01500464285628	4.80134018530981	4.68055318600213	4.83925918650595	4.94762413704146	4.84448348962083	4.70624374598578	4.90465527032451	4.91243937669126	4.61292416339191	4.30292374569722	4.89690678559121	6.0519785697429	4.84242197070909	4.13627663117587	4.98087497179837	6.47791349838459	4.67335668249818	5.01597661516058	4.72390521206459	4.71624498883577	4.97425237934096	4.77329723431431	6.48067977524292	6.45659654814515	4.53218833457656	4.18598839724156	4.69624237968259	4.60819370177027	4.3332265659935	4.58279964725679	4.1301178521364	4.81044501570243	5.0205551154046	4.76478361569669	4.04507196112479	4.79869728713459	4.63951565614405	5.06797911101029	4.47080040407465	4.8574527231429	8.16803916981994	6.93685823075256	4.55886611814778	4.86956991392398	5.00575043613247	4.73150773785767	4.92656738115668	5.05308715580454	6.78666490639669	4.50857496538598	4.25470612428854	6.78975281039706	4.89666473908338	4.9822146346282	5.01627194074077	4.3110812912233	4.87892528392605	4.77655919056591	4.75348424037157	4.61297653776094	4.27102903735893	4.69921590581219	5.04996135626738	6.68618080160351	4.54361888120946	4.61020205777154	4.61020205777154	4.91904104463943	4.99691676192191	5.00675125395017	4.8097852598543	4.73906837251824	5.026651606514	3.99314909578152	4.45796232198667	4.7297578399769	4.77413606422825	4.93078789258572	4.27545250541627	4.97959081927061	4.21070009004605	5.04559826278503	4.24475078632028	4.93564797831995	4.93564797831995	5.05717184359404	7.62618135794665	6.66582214040207	5.01393037444516	4.6795963075226	4.28171366895808	6.43145646262572	4.94798603682993	5.02070288042448	4.70949870563422	5.11591455545753	4.04637506276899	4.81446000530285	4.36294067488899	4.57837556316888	4.37457933152596	4.77176568457583	4.81421574612445	5.08857550883066	5.01968074070241	6.86626493038801	5.01968074070241	4.52661586796864	4.82353311257562	4.2620818408732	5.09681644408484	4.80479169669796	5.04100965728899	4.67251734277559	4.99142008686919	5.04697765258169	4.79501706955336	4.74477812338598	4.611694501329	4.67119229070881	4.92656738115668	4.89348465397082	4.36350175663106	4.68399539706863	4.7165407203032	4.44822884980981	4.41357976171575	4.15921663027382	4.40274210062501	6.51857514489756	4.9080007463829	4.76861657465288	4.84106520060064	4.1913050664393	6.71110322387408	4.92954703549204	4.72018924842574	4.6485326459046	4.31811529289259	4.26244934186961	6.81130919469409	4.87353159203429	4.28643045845624	4.92997725514558	4.76317023804219	4.27727047806942	4.33489368771773	4.22892219613885	4.4232866145842	4.2425466216641	4.95868218421359	4.95868218421359	4.31946478416495	5.04763468998274	4.85641567572669	4.59438904064299	8.19969013651057	6.37581103511369	4.76947339852385	4.65318915910639	4.86127537864076	4.85209413571589	4.91019113967537	4.73773651769812	4.42750652711045	4.90143361391454	6.71150219738029	4.83875249095079	4.5597328514254	6.43893373591744	4.60707762863405	4.76117256797782	4.96120754549051	4.76971528644683	3.939215430661	4.76071529061096	4.98765053151943	6.46424417805694	4.9784295768708	4.61766953538299	4.06260223767128	6.59149818423086	4.80314621240146	4.45631284003454	4.97204672298801	4.85495008048208	6.84888744705932	4.64590444723403	4.87413460145661	4.8069245742569	4.28699088755082	6.60623418916524	4.53476973004826	4.7482307144272	4.55536442891338	4.12021915824482	4.84369700074812	4.9553946318735	4.93160256077728	4.9649658852197	4.73192267668542	4.51271878014829	4.81136937089998	5.0379296878978	6.0299135242742	4.73561556670644	4.2420480380616	4.79312522138047	4.89423709716846	4.40464605094595	6.54468913337647	4.58115898275558	3.87501784781344	3.87501784781344	4.48014043750439	6.84467903972252	4.99373953542838	5.01878110772208	4.84615705900593	4.88732567676273	4.52745082431637	4.52745082431637	4.52745082431637	4.67803339828744	6.45997813932729	4.93602714772689	4.64718067637146	4.11095315490715	4.21348366792442	4.87976503113221	4.74842945755364	8.02362745690525	6.72633966716299	5.00712062138401	4.93061410830975	4.98077959035344	4.8109922089488	4.95995131641203	4.96477764160831	4.15509878501855	5.05119305625156	5.02676428286867	4.69412689524918	4.59343062845424	6.45597229460894	3.85131900471778	5.00400538443827	5.00400538443827	6.85895241918923	4.71995514181678	4.98496812109567	4.83594008313645	4.58443600709757	4.36964628896165	4.77121623944525	4.39566071916365	4.57552567118648	4.78938111327753	3.95952830237155	4.83929350799815	4.83929350799815	4.67198081246119	4.74116630589475	4.76203967716395	4.87376719062099	4.62752234904745	7.90704962232991	6.71749432932972	4.88915272207432	4.78934290016562	6.71749432932972	4.68398213518443	4.81583970134789	4.77992403748453	6.67292805749195	4.8194757008736	4.63372310149151	4.80777933413963	4.8788646879433	4.81186221578076	4.59603408134018	4.79772341701029	4.8530206537523	6.47787132242322	4.60373042814211	4.85493480320698	3.8322987722382	4.66632525312948	6.47787132242322	3.78538114408635	4.75170828811808	4.28640700766043	4.97461733691844	4.87040019649367	4.84283662502326	4.94499921934379	4.68252339277958	4.99452333252516	4.87898838433737	6.61889457298135	4.59302367090956	4.42651433004276	4.19154055262029	4.74437478710811	4.82596810204356	3.830630911616	6.58861137449875	4.76824590774501	4.76707026221253	4.52162470166266	4.5462627881032	4.43665526013322	4.90417397720235	4.53724153244576	4.74046653662873	4.83861545904721	4.91149896334132	3.99251065774409	4.93544379030724	4.63771174613526	4.63771174613526	4.94864000023256	4.55193511335217	4.55193511335217	6.51644732984474	4.65952547901548	4.27490514675305	4.44768328869447	4.31062820534013	4.90625502235685	4.55860166166739	4.69885168761987	4.53961044869403	4.27748561575942	5.05491267335072	4.58332771840088	4.40424344031064	4.3423808947477	4.57636507194362	6.71335543726039	4.91885413333485	4.28246501621655	4.83153597470518	4.14668938456486	4.99412332859079	4.84246080764943	4.56920006771654	6.88371872197041	4.64294180720025	4.50581118981307	4.96881925834732	4.80539856378068	4.45589027241024	4.83841421353853	4.74530398538743	4.932053429364	4.94604797108075	6.64499182984744	4.82205553019004	4.75728614514647	5.04690884676745	5.94316418874981	5.01271177517401	3.79158345991361	4.84887856401715	4.7448655648945	4.8306757239428	4.51360575762722	5.94316418874981	4.89952528128603	6.62381597086916	4.59276204193164	4.89804578094373	4.96398813058548	4.80505713737501	4.8211483845617	4.98224301406503	4.26082104040467	4.46772858761029	4.53287185848072	4.86252231984572	4.18262184906985	6.78373455025763	4.73664175393531	4.8825288223655	4.71528955204409	5.04153225918735	5.46147066681383	5.01417449251495	4.68544037060724	7.99199081910851	6.47341444661178	4.66719294870742	4.08472546731186	4.64118661107515	4.758990618312	4.21703135391524	4.76299368693609	4.43680743970475	6.65982246435907	4.92579457801544	5.03491260357402	4.41236525948812	4.24326643447046	4.76834173562586	4.53314744121983	4.72261166165676	4.75610489317424	4.87912362779354	4.95259683294935	4.50445798299134	4.67482552373261	6.34506369129817	4.73585052734448	4.95206181808709	4.80095768470306	4.84207038728846	6.82684106974643	4.61193438880617	4.62295976455874	4.45244131936061	8.16992566919859	4.85118635795291	4.0831423503746	4.83551035045896	5.02859352231968	4.94535212177361	4.97350146146854	4.73302285483495	4.94850944409567	6.84367242339886	4.06673008255883	5.02758313913207	4.92678239182462	4.59850920628462	4.41438113512886	6.84367242339886	4.25867212759274	4.43753080224658	4.27445788305147	4.5445631717686	4.7044869412934	4.36582862866392	6.5192402575832	4.48418416576962	4.51120368744928	4.72590206620066	4.62181220969078	4.13753640461799	4.76269859241704	4.36137338283299	6.65321861817568	4.7690386995832	4.86727101762916	6.89213770466864	4.86823282724596	4.9353138090913	4.91081395866736	4.72183213590751	4.43732435730942	6.42416164570409	4.86915965408578	4.47356594637836	4.93850497567501	6.79668401388976	4.78933390228985	4.53050509493314	4.61396299384181	6.71448877815549	4.91540307916358	4.75928758456414	4.61353159514862	4.73991005103084	4.76518119414632	4.76228988043069	3.87082199961197	4.79074381990022	4.84573887667307	4.70137986743888	4.71425652355607	4.86553249511756	3.80451651756321	4.47666542054843	6.85114169189234	4.84760109154514	4.89253647885569	4.60986701203541	4.5676729245669	4.87616397913412	4.84274862208863	4.87305030434302	4.48873536745508	4.72371718387452	4.45655559606763	4.17708670939396	4.64093967336107	6.76919538121418	4.7956475552693	3.51491093431402	4.7524989861963	7.73478204266611	6.5888329819123	4.79707053148372	4.91278177106015	4.63888725089149	4.53408781986948	4.67526421368728	4.41946071372953	3.97639157017841	4.40101187878818	4.19526536209456	4.47340293741254	6.45562972447772	4.86147828449753	4.90676385780433	6.68143408472762	4.84217449835443	4.53720057977583	4.04617492599913	4.77941417000409	6.03279431892054	4.87355932496136	3.98426779946026	4.81730016266008	4.6655439109105	6.14610667282769	4.93275276023669	4.68812911078799	3.89886295084598	4.51937066718119	4.73014256856848	6.46979574772853	4.79461929717622	4.56959801527991	4.11371395718771	4.6107709723885	4.20701318838314	6.65347376840941	4.58130575278305	3.97361277522897	4.36318465087682	4.68653821094136	4.20362412055129	4.79651114847988	4.7146905947059	4.90455853345216	4.29131240626369	4.84905197377747	4.86632500490433	4.04096907309438	4.73120306438833	4.31121789538571	4.64133096695488	3.63032266558118	4.70747585182603	3.95247170288452	4.79133908703482	4.77009175878022	4.36369286938822	4.21403562650442	4.2520958553127	4.60460788261577	4.0931015948187	4.82493928938803	4.64044542789356	4.64663145023908	4.53488912512562	4.70897799601441	4.88390664697927	4.54092225924087	6.83352960093743	4.14517416637199	6.7529336678139	4.77953751013442	4.62133990817294	4.88807671852619	4.98756863201487	4.76741229581941	6.58390591267942	4.59293855946779	3.73265193692494	4.7151229095922	4.7151229095922	4.78221332693309	8.12786846992343	4.8968252873387	4.82623074359115	4.40841138059177	4.78840979036213	4.67389249415479	4.13887929645495	4.79335427329208	4.52795782234225	4.60321252009904	4.69338089958201	4.42448330589482	4.377283316107	4.71265431168917	4.82429922604236	4.14182217940071	3.78074281226138	4.57156549691716	4.36536992180136	4.51078368325828	6.69784194375901	4.40011165062305	4.40011165062305	4.40011165062305	4.4301416854431	4.71815561453584	4.71815561453584	4.19146914518238	6.65606524653555	4.65374519012077	4.72022211984918	4.35154057493728	4.86334050431394	6.79989278794796	4.79344189332426	4.59161887285233	4.68855423447652	4.73925153099626	4.15593694842142	4.08717770054935	4.0194484805197	4.39133507827135	4.86075134806957	4.58260082047901	4.39859176506269	4.42532361095432	4.8056262725863	4.83844599810095	6.00694159140418	4.86815855464951	3.67075779589922	4.46962713789331	6.00694159140418	4.72241482592012	4.53375058416443	4.53375058416443	4.53345229462001	4.47507229584889	4.47507229584889	4.3428095631398	4.80977245557236	4.29426182134928	4.74770719337367	6.86898945887664	4.9048823677141	4.31461550754158	4.13039016295817	6.86898945887664	4.7476754022736	4.45442569375199	6.52237765288471	4.0143980496021	4.82463065425112	3.95665948566634	4.7165879452453	4.83691292515682	5.92934354414637	3.81329261357431	4.28040071282781	3.57282312061818	4.78539406035077	7.26827888173638	4.50090324959496	4.77189218424571	4.65678020229549	4.319294212197	6.66916094736636	4.79720127774561	4.75564347806417	4.69283022918697	4.96322572691498	6.30326139632328	4.46818582408352	4.86763501796214	4.37008708895006	4.60144271039346	4.52717834312073	6.61822546789905	4.7866762100216	4.93681941921083	4.77131622653473	4.64866604755509	3.91844152295447	4.50109796161187	4.81637136749059	4.81637136749059	4.44404161165301	3.80382452450777	4.70787322883421	6.66305813017785	3.80105243651453	4.22746221207484	4.69833010122384	4.59531187628509	4.57044884142343	6.26316205672995	4.42454947207717	4.95404373355217	4.95391425325546	4.89662159605063	4.55317241232467	4.28497038664261	4.63539105084028	8.1583505002749	4.62632046380861	4.67625931430018	4.59976193710683	4.76268168973636	4.82020376380268	4.83738244587418	4.03265485333165	4.41625234588472	4.52079092342008	4.75366202161668	6.59767803567067	4.75366202161668	4.5636124079363	4.64636415293827	4.16136177141227	4.44229888867119	4.30013255321177	6.77369935801319	4.08406138355225	3.87215861688287	6.63382237798454	4.5781322153305	4.75224756723194	4.73278759020484	4.79153153345684	4.50022743964949	4.90981584862094	4.84039640033667	6.45539930342795	4.50181476044407	4.47155530472738	4.60500692051219	4.1400876653957	3.42425380466134	4.35763661860911	4.42260208133415	3.62043536827496	4.62891117488087	4.66291653212227	7.61905461269623	6.36484240427597	4.75968794269344	4.50936996180004	4.72013856125435	4.82972230657371	4.80866616230393	4.53110071912414	6.4412262718253	4.90016576496595	4.54427484906915	4.55698984078513	4.65890220669294	4.39087169618613	6.28694052267156	4.79153153345684	4.2882043753065	4.6805605142271	3.87435190276191	3.9675960128497	6.77932954587945	4.70632126056159	4.92025625121276	4.19142269049846	4.31405317138266	4.40385717017652	4.79721562596131	4.82304422974456	4.84121160193102	4.84121160193102	6.57786083903527	4.90461379081771	4.79984288981203	3.99885176036062	4.6096512926349	4.27471950271944	4.62605249902123	4.01650643606842	6.71670398994215	4.73102364095776	3.86325614272325	4.61078308051728	4.53928115623658	4.35161549205868	4.32711229771115	4.79042620757741	4.77364284626607	6.50670985203585	4.10417482190403	4.72745025572555	4.69605034641672	4.61989388652024	6.78470136355024	4.79754885936145	4.79726492612071	6.64408791595213	4.32797577103388	4.5801625013318	4.60934873832721	4.54752034706764	4.47983968868471	6.1690826553756	4.71404776674375	4.74208192508111	4.91591183539744	4.5176291095534	4.52276274875683	4.79423606213688	4.12090408005842	4.31058940117023	6.80779027193284	4.70266277501137	4.91344304672224	4.88077837779941	4.33041436451693	4.75537030856208	3.7844287267496	4.23620533848192	6.53830517511705	4.29443348265061	4.66182139773781	4.70881164941791	6.83713693984362	4.56032830169347	4.60518214626107	6.50427674453613	4.59067952795	4.4987806524649	4.52031805506587	6.57625230241422	4.05135847935765	4.3994293167442	4.46273337747911	4.90495234243321	4.23130914505675	4.05971128381744	6.31836352285943	6.66023339106719	4.80537326340769	4.70399108330802	6.66023339106719	4.65586874447322	6.33950030036427	4.1253070523255	4.57513238717927	6.6421368360231	4.82429922604236	6.64055811994709	4.71269742737916	4.80729689933791	6.09205030906346	4.58134019005695	4.55669888183573	4.69535123231518	4.01219998304497	4.2638983058701	4.76804562466345	4.87721966311765	4.87721966311765	4.86040889687314	3.94828375867293	4.66635608396217	4.42518217248555	4.59044583331185	4.73985088065157	4.02534950352205	3.80718358693011	4.43708491256918	6.63540033295175	3.96049791695194	3.96049791695194	4.63337526770141	4.88949310075042	6.56461211501822	4.81407337893142	4.39923119052443	4.71979891201943	4.1351468590963	4.64567261471949	6.66123989128674	4.71206593793183	6.22746379455267	4.72679649498033	4.6798964054666	6.71801882503245	4.36382455091893	4.31412417436081	4.77974277559587	4.62647219013647	6.28482420232498	5.86769292970351	4.60138261474305	4.55555088030189	4.76466357279166	4.46609169061717	4.63824394578495	4.53431124092179	4.67956645387861	4.47607958528415	6.75666804269968	4.41669131964877	8.70975047829421	7.98274862559071	6.435347910442	4.66215782713465	4.66215782713465	4.84672950800349	4.68801415542466	4.68801415542466	6.73464432568738	4.35453168053456	4.62745768848922	4.28879267554935	4.80826570895089	4.77385924133079	5.17886608249726	4.74375566248495	4.62088365450034	5.90632427181499	4.58384180225693	4.46033033929114	4.14570595698169	6.5977752684759	4.25429759581505	4.45146300451643	4.06915654199226	4.76310157424793	5.86382371365964	4.44974200796699	4.62040885930534	6.79743467726997	4.59302976297847	6.68646993488616	3.98638535062348	4.47326405381194	4.62463720288418	6.60041678773131	4.50888154617764	4.48961871168228	4.69624673633228	6.60041678773131	4.7283583566198	4.85932123123133	4.58744954656526	4.28269055225022	4.64101642545684	4.2523324583393	6.83316383205602	4.48305222804023	4.49599379296402	4.53879508765031	6.73688054592279	4.43027115782482	4.72537428369307	4.27767815439879	4.37724281849201	4.7085539421445	6.52641372265481	4.67946570711504	4.47682392688756	4.43810785348271	6.45762341975922	4.75174760086187	4.71089430786389	4.62194194140206	3.86881842956736	4.77940021058733	4.59448868645461	4.82002187819032	4.61917096593599	4.63020407556673	4.50142413437235	4.492670905929	4.41700477984419	4.62830566720395	4.62830566720395	6.65069399165028	4.70331016529158	4.71033043552983	4.68776905406694	4.43709627616416	7.91408947230869	6.56838185635321	4.64947438640899	4.65107189837343	6.57028433790656	4.65324352747059	4.33494465563206	4.56385238320904	6.57028433790656	4.23695957927335	4.08640532028329	4.47237190832795	4.6004284280665	4.55635005135899	6.56838185635321	4.05656568008497	4.84187610388832	5.56045018294461	4.74197484622886	4.08546006381562	4.4175599557913	4.28981280084821	4.59565506739418	4.61136905152185	4.37404109856058	4.29496731870423	6.58636303212149	4.35696210834469	4.80593089283909	4.39567224558959	4.36055251204163	4.36055251204163	4.66625951997243	4.60262735875181	4.29042039746991	4.4178587504212	4.13567776804005	4.73922992342282	7.62050825358993	6.76228688425846	4.60045132496655	4.51892697723688	4.60262314994834	4.58062755722368	6.71347501531858	4.71046700299167	4.72583818852114	4.43768728499176	3.90228538556729	3.49625665633553	4.75320114961788	4.0122937438813	4.51395092175468	4.65485021353296	4.70172261341666	4.40761731820038	4.58861751533779	4.58861751533779	4.23239520859022	4.63862118416426	6.57188594685229	4.14658600117628	4.38220931173182	4.57602642012427	4.57602642012427	4.30515619665696	4.58687997069842	4.36038781260808	4.81731021079598	4.64490317277056	7.64455317018878	6.71269574037772	4.5590536778169	4.42790072629048	6.51308946735977	4.37886929410213	4.52647013722657	4.41040372443048	4.65624398879727	4.52227370201564	4.53865405138076	6.78670470522959	4.50769246773729	4.63166061807032	4.57642590279645	4.39701654090748	6.78670470522959	4.38657806789534	4.26228545098204	4.5135751782547	4.75179364084614	4.24514205431017	4.53301656950574	4.1037258388171	4.45861418620494	4.44863663617005	6.65494573432598	4.31189719906667	4.530795222962	4.47467267985298	6.65494573432598	4.80617291474115	4.56446236337989	4.50585805808103	4.33431824360557	4.25797854234487	6.41078074364304	4.35357993355614	4.68510769156059	4.51172743102544	6.23680791263876	4.59320238049315	4.62698968945441	6.23680791263876	4.24908617895318	4.22978499356032	4.80041089769989	7.80568999992347	6.69906550578821	4.49764951980745	4.66327831362252	4.13132044223358	4.46218687992431	4.72961638102754	4.72961638102754	4.72961638102754	4.09940651134078	3.80340912652972	4.76437833415903	4.30423833735547	6.4106614390806	4.52079092342008	4.50713529153563	4.59822707766025	4.50261514449295	3.95619617135043	6.62759294029524	4.6525758583386	4.40621833364011	6.49958962314872	4.66959243304984	4.66959243304984	4.07621097990032	3.9709716819634	6.66917244842903	4.175971166688	4.44002114611391	4.68128565329623	4.40949737130859	4.4044998131502	4.70620453336769	4.06283251265446	4.32474083075953	6.11162945542095	4.66667733299206	4.12560869828212	4.13962946907001	6.24323983854675	4.01137723811364	4.20576680976425	4.2702719118997	6.60826439633099	4.47921874871286	4.50229629597386	6.60982344428229	4.28378311069881	4.7346436400079	4.68819784836985	4.52344764159088	4.42734149335936	4.76126345886214	4.54519302989156	4.62805581771568	5.20231357074216	4.27441614254305	4.36529186639162	4.64864674136462	4.29335787889286	4.17473896646954	4.24561200550998	4.70899722213897	4.55742405362148	4.55742405362148	6.69857996708249	3.83277690529767	3.57187294652908	4.32982285014253	4.30607090619008	5.85561831715692	4.31835994510338	4.13535694965679	4.4868680746248	4.69404881502422	4.48465139239429	4.18785918265894	4.37898131807117	4.56949975156089	4.54524630269076	4.47228686826369	4.46642352098888	4.59894775207736	4.1861654423592	3.99764484503211	4.63764129475164	4.63764129475164	4.66247059886136	4.74782540052983	6.07853841533557	4.35591275735009	4.35591275735009	4.62250725173154	5.09090143586654	4.15579992257331	6.6482442581265	4.42750995649882	4.34009495445392	4.62954583558681	3.77997391242988	4.12130515477979	6.5743998592484	3.92020016101191	4.47472099961853	4.65490903773409	4.24513525347449	4.74220859269021	6.56335342285684	4.62286749876152	4.43917060320437	4.67620608922726	6.33584721687658	4.42250694997482	3.78976539250605	4.40699566406877	3.8713905819033	4.37347108013222	4.24917677376474	4.24230397002897	3.96687009214649	4.25163831922891	4.59149430738632	4.44252788340558	4.5632023146323	6.72732345880165	4.43524733834613	4.66209675546606	6.80848516580661	4.59896258335282	6.7958166982909	4.01132912323018	4.26931588182414	4.3117824519448	4.37694258817629	4.59358257572596	4.52401570339032	4.52401570339032	3.38761303495653	4.65294653989351	4.3549723330739	4.47086580845352	4.42735659472667	4.42735659472667	4.63751816336245	4.47336597979142	4.37098978093282	5.95254909288943	4.22627921848714	4.33199809361395	6.27027791423652	4.37428132829816	4.16513053942443	6.48505733292435	3.98139014597822	8.73460298336059	7.78566872612626	4.46387806884864	4.39998803466977	4.31532989353813	4.67005307244388	4.18198785917767	4.28996613531913	4.66913335711928	4.36891659205526	4.60855446053671	4.68128565329623	4.39721473250483	4.46399445160555	6.13281759768468	4.29099377316191	4.57470348500472	4.11542725199331	4.7040706920148	4.29811050218459	4.3695696575078	4.49951132491463	4.40793105632234	3.95333427818052	4.56030223458571	4.42461671784786	4.26015934685625	4.43567482957619	4.53855795830107	4.17433457886862	4.07601823043682	4.58571813794785	4.35820226586123	4.38190500501659	4.58736381031429	6.64001078217611	4.09435857658359	4.59370387198669	7.97287237233266	5.40400817529493	4.30534645995625	4.18421759984244	4.27381218959432	4.55560385899752	6.58964300135012	4.45991706997965	4.17804440930995	4.32186530804542	3.83031003470851	3.71049625928764	4.19900691892843	4.51566581993704	4.40664604716169	4.67271207999482	4.27364505443413	6.50317332930249	4.04199741184669	4.54103857444078	4.40759435683354	4.37674126172689	4.66989830788071	4.25668344209191	4.60952834672977	6.75232449211319	4.1661231919066	4.28671952648449	4.27745202328143	4.19328610999692	6.75232449211319	4.37234390526084	4.09806322302666	7.91885945683441	6.68460649070896	4.31436736052935	3.92104361076436	3.98835511850443	4.53800692180985	3.64529422046049	6.58592947287095	3.85875533052284	6.24885182467287	4.31150910084133	3.86864362680993	4.42667875612467	4.56284988265382	4.56284988265382	4.51221551023507	6.59989355197504	4.49954328933883	4.26562268945326	4.26562268945326	4.38124322797224	6.64241057306524	4.37504796739475	6.53731023433418	4.56743114306634	4.3751482648669	4.3402405753982	4.49111598794367	4.18696829336497	4.40996421415458	6.28267822250179	4.60356403227141	4.24597079776165	6.44698938904442	4.34401314445484	4.53892141069822	4.48177918120647	6.32644446009748	4.29244300309342	4.20776199136422	6.54525997922245	4.34293031412654	3.83932272255704	4.158426124845	4.02177015819346	4.28510637001536	4.36116280950985	4.52172959882737	3.97186272497696	6.13582107055095	4.05115771387608	4.17774627668869	4.46123602900518	4.4940937851933	4.12823389285948	4.10209510188729	4.28210662053334	4.39931708680055	4.39080326653702	3.98931879827022	6.7458850593387	4.3749127867758	4.28121474645033	4.40337517343376	4.40161191577934	3.87519326705585	4.27111377552859	4.34205061578083	6.62307085477635	4.24449200479658	3.87570336134201	3.93264832814801	4.53915884622482	6.63264570575555	4.48428314617	4.02354286682923	3.87669028177118	4.33955986881649	4.11850672771451	4.313386957689	4.39546990534153	6.53349024962158	4.21846897140461	4.3307518769457	6.44489451065267	4.32455177143523	4.10481753626205	6.5903106445531	4.16338588208372	4.35023303763051	4.53620855144015	7.95738204999085	4.08070425834825	3.81372536714831	4.29631142873726	4.48314371489277	4.2576768991131	4.36607228418971	4.01640032828363	6.35416241898103	4.11116740821729	4.45053388331398	4.16560942407441	3.85503141498237	5.87654406562254	4.30942475227698	4.02650838032996	4.4075822423804	3.93988986830881	4.14061150907182	4.06739621757118	4.02364391387004	3.85258400178553	3.98941659758505	3.90354153373476	4.38576933414389	6.39601023852987	4.25065971085865	6.41976340063455	4.17963243664318	3.84710694226114	6.54131663579799	4.41707172731238	4.1325170717283	3.65398863603296	3.9022384860719	4.35889271820406	4.23891963230085	4.15966744353583	6.59090637352161	3.92078475234916	6.67976523073312	3.94493903859763	4.27374464679157	7.84982283993611	6.26112558576762	3.96727281611712	4.16342391968016	6.6918563809256	4.38250130204695	6.45856478019672	3.55084255251653	4.39376353147632	4.26174544894301	6.21927810589462	3.86090852213456	4.0738313244152	6.58629411771147	4.0738313244152	4.09499214231964	3.73384486804169	6.49791081716604	3.85673321560821	3.98603207039544	3.9441000025935	3.77848135113191	4.04448375866325	6.5085758278243	4.17651681253634	4.12707822910102	6.40340552325691	6.47414048400834	3.46268857770667	5.91960442950704	6.63261593396076	5.47468245828361	6.6042181434512	6.44445499401992	6.4964746183956	7.95123223577343	6.50857872280382	4.34860744159205	4.48492436235134	6.22995007335473	6.52023528078059	6.52023528078059	5.76876935479833	6.57188594685229	6.60082700756114	6.28676698144405	6.39489923366742	6.66541656489518	6.61252317585898	5.13079701778273	6.72197117040687	6.66137962740437	6.20458717436933	6.65687305141071	6.72018862018925	6.54644484527409	8.01348216579782	6.09464816765423	6.09464816765423	6.44762738273672	6.43348972796845	6.5457275970843	7.81746806585536	6.33012873577167	6.48139336997808	6.07046056645096	6.4014565563316	6.72860259799937	6.33225401851075	6.45346854539967	6.59259179308071	6.54835936108901	6.09205030906346	6.58569628041434	6.42264511040129	6.62535877680322	6.40658182983226	6.41241039671024	6.40867656358185	6.54862036894457	6.71706167555767	7.89230994465756	6.35982016057752	6.54183466825693	5.78236638439087	8.25393777699244	7.67252416600954	6.71058264163097	6.6283129714344	8.0144521605553	6.60135432898127	6.03206404756107	6.17799874803139	6.44351274528985	6.44001461531908	7.62731839923593	6.58164749219932	6.21569796423119	5.89215979480868	7.46025537699702	6.53681671416519	6.13905244138094	6.14530482723813	6.05753699087488	6.05753699087488	6.42640345642037	6.42640345642037	6.5656146025953	6.5622429540136	7.97315933987087	6.33554266790271	6.52846659932309	6.47473706440072	5.96111909951145	5.9818034620753	5.92581436965648	6.48542682567675	6.48542682567675	6.49088653648295	6.07574060187694	7.70414568987871	6.648293617407	6.17299525546983	6.49080743664116	6.50636270769653	7.80200922167935	6.50636270769653	6.58068323184842	6.36141649769253	6.22902802487083	6.22902802487083	6.369203567816	6.01929039183996	8.00997624549886	6.54778351261837	5.4782388484864	6.67651965932757	5.15233772361091	5.15233772361091	9.40299074592635	8.80571111092653	7.18010781771908	6.5869470533308	6.15156774658591	6.53633434751802	6.53633434751802	6.54379007643199	5.89367010959603	6.30894363821336	6.43293830838685	6.34781124610854	6.50769120497408	6.41507212787354	7.76628580937086	6.48745342401454	6.40771937864395	6.3896693117735	6.30877943362209	6.42245110607257	6.26946134953724	6.24416072913318	6.03936072900589	6.31322759058685	6.16462377042982	5.95114140878333	6.46513944046484	6.59566005673025	6.37518274934243	6.63091171631138	5.91341103540086	5.83931840306052	6.56981167103488	6.1891198013206	6.39193478958711	6.33066658983139	6.26219290562069	7.91350866787144	6.59848325005444	6.57862125043131	6.49282029965833	6.01006476067356	6.56555548390374	6.26802930760935	6.37135724971949	6.40254499368921	6.02240192419717	5.51820435289095	6.25656778244407	6.41643459545928	6.36466859631868	6.46773983101851	6.62010684409442	6.25598757645841	5.96683760595576	6.61420576460958	6.61420576460958	6.59801859490707	6.39944466383494	7.81138160277907	6.39997988665676	6.39321370159835	6.39321370159835	6.25255810070867	6.44964649986326	6.38475927256998	6.11120670760264	7.57483218726084	4.8381790209556	6.30971070093468	6.37518274934243	6.41635235205439	6.11075010501858	6.4665813817149	7.63844776886784	6.4665813817149	6.07978186189231	6.00073560656727	6.00073560656727	6.1293624612163	6.22735424193354	6.25122956954313	4.36686980979997	5.56279910467249	5.56279910467249	6.38893234250404	5.850492266058	7.0556710278666	6.53286591518057	6.3598847092	7.87141758718842	6.25095863029353	6.2556379534259	6.46291905691868	6.06826381877472	6.25704059435321	6.2452835130809	6.2452835130809	6.2452835130809	5.63069553588855	5.05765256679309	6.50267746829465	5.98882892439524	6.44233985667109	5.54123604294018	6.0809988292865	6.55093870769916	6.55736611039729	6.37791550229384	6.38681922567422	5.99688426425722	5.98414523431573	6.5396455813688	7.25371963504125	6.44154513756769	6.29597017606032	6.50869857538693	7.89819723541505	4.40830283065589	6.31609152146753	6.08121507057206	6.46030130772245	6.46030130772245	6.52991830773696	5.78176794446034	6.43265161570737	5.21837996134296	6.2211718701611	5.80412294328578	5.80412294328578	6.47126174942832	7.92643587755407	6.33845184642957	6.43370569581116	6.10485434762424	6.44950018757294	6.5943856216103	7.94033854642447	6.16462377042982	6.49447891981797	6.5751027371628	7.44243012182075	6.17928655559878	6.59021515639627	6.47816080223293	6.29744365637081	6.40905296434291	7.28706354755213	6.40905296434291	6.13510104822422	5.97675248022317	5.82613096663367	6.04897641057756	6.43526501455748	6.51611105359003	6.53234761518681	6.53234761518681	5.91949538299307	6.26937224690924	7.46455227848485	6.23170858949585	6.39168760264897	6.12600309538033	6.30822902198008	6.31744720488806	6.05072524953064	6.48455698386523	6.20280967604282	8.77321512733596	6.13688615869753	5.87720190606299	6.35442406093932	6.50943471220065	6.57528224301138	6.3033658022724	4.9648801869539	6.52560022511381	5.36348980337879	6.49419375823733	6.520100877197	6.37917051332942	7.76472283250227	6.38678657549692	6.22627327646883	6.35351961052356	7.76431758477845	6.35844845450548	6.34747050530115	6.33107248285566	6.28364925541427	5.56245481990935	5.56245481990935	6.34400182174376	6.41796494424444	7.92815250189885	6.22787963994698	6.1485585173866	6.37974633315083	6.3926913249777	6.15302682206953	6.56248484431168	6.34509296735922	6.52234377413927	7.85768544066325	5.60749406185312	5.66777079773834	6.14858904711041	6.49461078419881	6.35531950308503	6.48008338787629	6.20002951671828	6.10413021569023	6.2410273342039	6.33292498495006	6.00999733288818	5.93525341292744	5.6564246923894	6.32181564536012	6.32890192612793	6.42555936907234	6.31261193247795	6.22787530282047	7.37139906253694	6.22787530282047	6.11176819775852	6.24158719055884	6.34823732519979	5.97890710230432	5.37640810302176	7.77307563383625	6.3520170995527	5.83431271975362	7.61769196289403	6.21453462942378	6.26497123545511	6.26497123545511	6.3987493981966	6.3987493981966	5.85205001047203	4.79896581428342	6.21203654756786	7.72246018759736	6.42805960774306	6.40202976640953	6.40202976640953	6.41893523898493	4.94791410500618	7.55198757604696	5.96111909951145	6.52581783850399	5.46441278319894	6.40738407604996	6.34757904526505	6.14378357832082	6.32825880343155	6.31737209260027	6.27888129812714	7.7607271096144	5.22225469735195	5.93753609248642	6.32319070330384	6.20372825563843	6.30223947018978	6.25785219508805	6.28943426220852	5.00240471596469	6.2549540080247	6.01280289890539	5.93314031725557	6.51496244078078	5.98450152219145	8.51090397241799	6.32467454537654	5.91831968767922	5.7453717644768	7.77157504481666	5.11540822677676	5.45241810765643	5.17107366468104	6.51000687279101	7.77157504481666	6.50837595217981	6.30988774368021	6.45759644574524	5.9402103390447	6.50426898296292	6.2399570988261	6.33248497985689	6.33310123855398	7.6005315443372	4.77474476488833	6.22295230234493	6.31724316988478	6.18400628529908	6.33548067276984	6.33548067276984	6.42059908376808	6.08809327189006	7.78485863303589	6.34894652706796	6.34621689199723	6.06316640989315	6.22449410668982	7.84510258376548	6.20095275091674	6.12423500011426	6.44286529106694	6.28966838594295	7.84467723484966	6.34260063363541	6.04839250055914	4.79705983211912	5.84462689603939	6.08863855812452	6.28212732512922	7.717687534999	6.31247700089543	5.84962056042354	6.48920419694384	6.48919804665311	5.8864082662554	6.25977075145524	8.51665354355821	5.7843796661292	6.16126806287125	6.16126806287125	6.10429894593089	6.22120113895519	6.4049903859104	7.24122091988236	6.1552919124227	6.41683198632503	6.26549537493579	5.95702381079465	7.57889927104555	6.11088601248914	6.18199012503611	5.91711554430403	5.85253640677786	6.31027132335364	6.26029732030592	7.55012882973935	6.05971330541449	6.31338674684418	5.74720910472143	6.21339149787178	6.09798447121865	6.29591453331376	5.93319728859771	6.23515103331455	6.10506660768916	7.74187630843555	6.20667730653393	6.14364152373836	6.14364152373836	6.3731294577347	6.19405910289174	6.06245148601695	5.96826201766658	5.99675178103537	6.08894603986316	5.62197136357526	6.3598318589054	6.24038696954286	5.47260069186972	5.71380295715536	6.42286012029446	6.42286012029446	6.24293188396492	6.35258205004128	6.35258205004128	8.55892807346789	6.2688554486409	6.18532312172288	6.07605202798002	6.2857258518652	5.84116869305539	6.24891828344351	6.28722457666218	5.60942883901712	7.52823233165738	6.45358447198379	6.45358447198379	5.39831328431235	5.44147487458714	7.52823233165738	5.87410495601459	5.88192115290227	6.36008071475021	7.79030238927486	6.32482446738162	6.44563334096528	6.07129253629393	5.48414404392943	6.26284535902898	7.70119067158229	6.33587246782994	6.06477730625728	5.27100595695203	5.35789648986565	6.15740767769226	6.34617241420361	6.34617241420361	5.91773686417532	5.91773686417532	6.26600528014918	6.36657882546724	6.28939570982164	6.21092327976233	5.94040951763018	7.66186905481651	5.44945392635092	6.18593841519171	6.11415148549431	7.42444198815784	6.35061607270366	5.95346100376247	5.95346100376247	5.78941741303939	5.7921635557798	6.28392023830776	6.28462651320405	6.01472204664297	8.62490996611476	7.86167476720674	5.42887498679656	5.25744418360276	6.25371087823955	6.29178311451057	6.35515029462809	6.28797740949239	6.22587992299504	5.74724515382593	6.02060877737307	5.93595418760309	6.23755389066303	6.23755389066303	7.80213914497174	6.32335062288298	6.15359194153731	6.17098059580526	5.97008999725147	5.97008999725147	6.22325163729725	6.35671141576473	6.43849780924719	6.35671141576473	6.12703569596724	6.24416072913318	6.39337114607545	5.56761702439524	5.83294585276298	5.88485585429618	6.23330345544026	6.40809094467741	6.13936537108386	5.59528605335768	5.85586553422375	6.1285367909771	6.42565169528599	5.93054959970663	6.23369021681156	5.86867343513418	5.61246724489207	6.36080491836942	5.75978713942106	6.41376800380934	7.88435695104373	5.61014577260019	5.65721745657444	6.35982952848206	6.35982952848206	5.71373668704977	5.71126903227269	6.27938127069813	6.27938127069813	6.2676127159372	5.60900449850022	5.85602675298683	6.15209314081376	6.05350698171752	6.12737232561587	7.37283682174452	6.26671956720435	5.82608105429249	5.76669270946452	5.79198833273776	6.24396554444208	5.42497162194115	6.16917953278708	5.08578082330233	6.24416072913318	6.08901756824509	7.43224318117592	6.23119449143657	6.18036345043176	6.14123403350571	7.18594013323352	6.04094753147794	6.26958216010557	5.14935981790436	6.21331341547869	6.20141286980483	6.12965962584525	5.75048857306	5.75048857306	7.6780244523972	5.89001038050166	6.16815716063014	6.2324459233806	6.00668276529324	5.49659619949618	7.67718037395149	6.17447910085417	4.13610179963946	5.86871366253267	6.06260683944974	6.21051007181863	5.92555808064395	7.41579289084897	5.82706575519188	6.33840162400341	6.35760109872471	6.144856195134	6.22346085280813	6.22346085280813	5.77981538492665	5.78858925418154	6.14893172347212	7.52102842672526	6.33531189884261	5.3047146865044	6.13001092558564	6.01624779568614	5.72878152038568	6.09016532274789	5.18274147670194	6.327093622263	6.327093622263	5.94058226351222	6.30389318219069	7.45578043990254	6.13975780878524	6.12887955538268	6.23110364565376	6.08039643533124	5.73572489236371	7.82888030355382	6.28166091550284	6.28166091550284	6.17892183757924	5.55488693689921	6.29885503073048	6.29885503073048	6.18717479388847	6.18717479388847	6.17488516276013	6.17488516276013	6.31274469389035	4.15118968487834	6.0046202027219	6.28623463525679	7.68345138975755	6.21256306814927	5.88313900183459	6.28579025811222	7.40471021700098	6.31709723526913	6.08653141749387	6.24380562747927	5.75720821261606	7.57618199284203	6.20429549851442	5.91141926229574	6.21875208747824	6.13828858636693	7.61560774921084	5.4013540748182	6.09918795362516	6.09918795362516	6.15566435900983	6.15566435900983	5.4034641226039	5.88118806566574	5.88118806566574	6.01781848668458	7.61560774921084	6.13687450011976	6.04031795817438	6.36419818076229	6.05757485635568	6.05757485635568	7.33358471007544	6.1926196594756	6.10933569287807	5.42789833053955	6.18564996577117	7.57645783678428	6.24578063538232	6.14778708611914	6.23053906721341	6.23053906721341	7.65906701880227	5.44838347416127	6.28377092287161	5.51427835355082	6.1245551738481	5.90549457317175	6.82782652459284	6.06115190552043	5.6214228188421	5.87226882956446	5.32560100266912	6.15854373029787	6.19552583815929	6.28178708916012	5.99504522916825	5.79110176324439	5.79110176324439	5.78977439934618	6.12654468554269	6.12654468554269	7.63665062509166	5.95817771954038	6.17055651623508	7.07182518204442	5.71357165500795	6.27353572125885	6.19270660541896	5.66881815798536	7.55072529556587	6.30289422484689	5.80751635354581	6.34423669726018	5.94986139975057	5.82185925017921	6.05168887910431	8.66737352941822	6.05168887910431	6.0094605215615	6.34096632443991	5.19497298737603	5.91932659729858	6.16627197936632	6.27602057152562	6.00187471104637	7.7184916104611	5.30424738600743	6.01249246637475	6.33786654350931	5.71024899218037	5.9627170819189	5.96920180548107	7.7184916104611	4.97112733514126	5.83148062672333	5.90396471043586	6.09924236915318	6.07589244096526	6.07589244096526	7.34674539423122	6.32476077258664	6.20695376663531	5.91571181041824	6.17559164692005	5.2704104179054	5.2704104179054	7.34674539423122	5.6738294003713	6.1506327821479	6.1506327821479	6.13213429163709	6.30531074424274	6.00066562485977	5.80419323938368	6.14029700164289	6.25055918529242	5.77446619855388	6.05308281330945	6.01716408067482	5.986986201062	7.67145595190504	6.21230112453483	6.03550175064736	6.17238477449635	7.75648196423344	6.17164981248587	6.23741116711322	5.94829258076019	8.66737352941822	7.75648196423344	6.24620218300417	5.94217999041538	6.1744937529829	6.1744937529829	6.07064766380942	7.78895831594464	5.7761049863915	6.15912279456916	6.23210224155588	5.83378568556157	6.00500830377748	6.13490242064981	5.52137397051544	6.07024925447191	6.1809953521595	6.04358542210861	6.04358542210861	5.95989025110105	5.89215876679744	6.11783235848867	6.10122489829667	6.15248015863938	6.13692156030975	6.14087024942038	5.44421115008054	5.15951786402286	5.16947936470689	5.86568249415513	6.13355782116375	6.02761041320246	5.44183773296495	7.64271603092877	6.18076487047996	6.07612776834888	5.72026574694013	6.17027118027054	5.95041705265684	5.8409524847494	5.8300779781595	5.89231027555934	5.60954905861729	5.45185462131071	5.27357622333439	5.80416766362708	5.84795275946525	6.11285804575091	5.94744609434885	6.05233675308405	7.29011987704739	5.67046011767015	5.67046011767015	5.51483836071281	6.01467622180278	7.29011987704739	5.989416318031	6.08601428674142	6.08601428674142	5.23399374927594	6.29279007868175	8.6102414329781	7.30158375359043	5.84561530081335	6.20298813224067	5.41703261999037	6.06518458023451	7.24749090103703	5.56324434296496	5.88161902151764	6.12761881637157	5.46561724919751	6.15986545170394	6.14951917976225	6.06996374857699	5.75803458472715	5.97046270065313	7.61281520529436	6.00916159673414	5.458374601757	5.458374601757	6.13564720461071	6.18205540056127	5.98965095097257	6.22298653029452	7.65865140602222	6.12506074449211	6.16518900690297	6.09939622700222	5.89889527464019	5.87876376527893	6.15684257135587	7.50756022317131	6.15684257135587	5.67231495580286	5.99868065285152	5.71024899218037	6.11771130903644	5.91339635817538	6.07022055231534	5.92690824025209	6.04002196367891	7.5084456322278	6.13886712914656	5.40098266760433	5.95394926800745	7.78396573615088	6.17301525971467	6.00382300893685	5.99727892949008	6.06328016006231	5.56077733195403	5.8403295297434	5.71075862529472	5.81542796939495	5.78466735477311	6.11733969927444	6.18013967024893	6.19488285599406	7.54849918456821	6.26643643638546	6.12094449013225	5.91334705562326	5.90911575089579	5.4778013316276	7.56931882669509	6.01559030541168	5.82397831327777	6.03905406596413	5.2801334564111	7.71984001693128	5.78317561425007	5.78317561425007	5.80317238046737	5.98943005655121	5.88687321846261	5.81440791225724	7.66535729445844	5.35002503231227	6.1783118287672	5.55269654761118	6.91225463919718	6.08046255274292	5.99147601322127	6.16968499980375	5.41976051913448	6.1064953428498	7.03794665319506	5.49693222243603	6.08476805791634	5.72207868664115	5.84228395617862	6.25544565298692	5.96143860399233	7.51841569833036	5.94768031294723	5.94768031294723	5.93028687742102	7.25913013644737	4.86579367633244	5.18857797971305	6.10498860113414	5.73416579020415	6.11335896552223	6.05464720392636	5.71201908582787	5.71201908582787	4.8826105834305	5.95622275736501	5.95622275736501	5.64329014265509	8.42105526638758	7.60403910817425	5.73837884174523	5.92292136300937	6.12097723307206	6.06256069049211	5.2555076910111	5.2555076910111	5.91175077255987	5.91175077255987	6.2300025249679	6.16380311833893	6.97461021947809	6.16380311833893	5.87657092541481	6.11261319608478	6.13405652182483	5.63147461408925	6.01868991073722	6.06246497931111	6.24097258234241	5.921257919511	5.91611812047615	5.9398878046211	5.53834192432412	5.53834192432412	5.55110739935314	6.00668085107001	6.2388571935232	5.96905601585873	5.94228339538014	4.74868371413415	5.97314805392192	7.32621118228541	6.21182625726039	4.7679742043593	6.11386984976387	5.84636189318153	6.23212836128856	5.98654813661571	5.99032270765839	6.04722539978879	5.93941215777096	5.97139949365878	5.71045627883522	6.0601927409648	5.80195375837693	7.55487825040241	5.62288822508858	5.7485616825569	6.01548343375254	6.01548343375254	6.02885122462745	6.02885122462745	5.6374024699848	6.1100390422198	5.94857914444608	6.19624493773027	6.01275164086436	5.81886033194648	6.22191646569947	6.15242710988265	5.56532828905322	4.9356110128325	5.39299240209175	6.12769980475309	5.69962673762133	6.03761045560164	5.96622403538811	5.80744575994667	7.48875828207296	6.01814216136022	5.23257040980345	5.60460404873082	5.95486258502365	5.3776231417986	6.01136704720493	6.01136704720493	5.96088135067936	7.25694431668451	6.21330837260502	6.21168174023756	7.67098177056643	5.95504543650881	5.60463491508283	5.39205323408061	5.99378288529291	5.99378288529291	5.71690476919085	5.67185465137808	5.31533828077673	5.97853111977774	5.97220740955908	5.00449707657284	7.20759243292641	6.0013164582294	6.16496205253721	6.142670836575	6.142670836575	5.77028949724246	5.50249765528854	6.17922845549364	6.17922845549364	6.18381628363881	6.11845733977615	8.34666843211385	7.47843972428091	5.84575203496453	5.84575203496453	5.65241733298771	5.96777768092227	5.33351907869968	7.22355662528776	5.92385938420408	5.3061674214001	6.12805299251082	5.64348057575329	7.01401777796453	5.94564256400268	6.03905898964097	6.03786846763117	5.99911209077777	7.3033715884043	5.94386983618343	5.94386983618343	5.89603947929453	5.12080110616736	6.15137893509036	5.81277155819658	6.16897240379208	5.39551801080025	7.06369047766306	5.96971014120986	6.16899821030134	6.09400952466346	5.44380981341279	5.79231933638524	5.50027468405885	6.12138632743037	5.88844963364209	5.9069538557899	6.12809193737009	5.97920972230805	6.14647181675612	6.1004293470222	5.40978741810335	5.9704186873021	7.63937665874299	4.92735506595287	6.17706224342167	5.79180530369426	5.88373413961488	7.70753454051825	5.44380981341279	5.5748914552968	5.97697587951243	5.5734776369151	7.70753454051825	6.14001734815935	5.23133706375446	6.12050576564074	5.87679327604694	5.84616739745908	5.58785385738644	5.80544922841802	5.36510278228905	6.15633364328757	7.07345445369536	5.84171148100813	5.91631283424611	5.55601333618464	6.06539476486101	5.76059744962339	5.83603604838261	6.11480169803048	6.09453001016003	5.7766453660803	6.03303178310301	5.88433383645669	5.70485103606568	6.05253579570717	7.63183012193899	5.79657481280725	5.73828920436752	5.96032386401965	5.62612495266514	5.95202856484462	5.50543395571209	5.91843007252389	6.14023478114394	5.34067317668874	6.17700924748075	4.98097783471849	5.75802572068481	6.00029523116829	5.65723454577496	5.90809143106739	5.91920131798647	7.21841554591487	5.90809143106739	5.86321403221903	6.08379339800202	4.57208998099925	7.39347345589528	5.79999693777884	5.79521820082591	5.73924882457668	5.42722764369906	5.25655716777266	5.70727903174039	5.97333156579008	8.83814152232198	8.37362665588765	5.99283090964569	5.36694052310982	5.89006351552798	5.81696552493693	5.81696552493693	5.98040312646957	4.56700788894855	6.03068171533767	6.10458697595207	5.83896530743245	6.02174088853345	7.47126229834951	5.2811739265326	5.70896011113663	5.70896011113663	5.72682997049795	6.16267051941878	5.76942600650353	5.89366223631741	5.63224967521381	4.87196099465326	6.16085548464062	6.1599895605247	5.65142809216073	5.4543919771047	5.55794920441989	5.83692210982893	5.52375475226507	5.95539307505533	5.92360253690347	5.76454831378533	6.00419736930614	7.66346921392549	5.61014292650903	5.95374469531967	5.88393289924874	7.66346921392549	5.02197511156762	4.97809566349026	6.94334536440473	5.84989334295163	5.84989334295163	5.79105555933948	5.67079824834339	5.97116240311714	5.79435106775019	5.09613255231705	6.99523472566071	5.88906181846295	5.90142922089268	5.72374824935579	4.94608471457079	6.03950851025994	6.03950851025994	5.77953390888191	5.4680065048025	5.57982573119492	5.81705181913928	7.65413837688644	6.03520736691941	5.97116240311714	5.56062989574557	6.07445602155906	5.88131838482524	5.8942822855579	5.46894733761664	5.78166683107175	7.52470407089262	6.14487950953986	5.94611989364137	5.92952471851076	6.06378927365832	5.75183016637598	5.74834686000997	5.73264078887891	5.81042132822111	5.88867896038354	6.07651562231445	5.79702168107747	5.89516438551892	7.59357178852556	5.89516438551892	5.31177015696194	6.00756171079388	5.21804903572568	5.83874152312972	5.93519941970407	5.93519941970407	7.37752192654948	5.80741846984302	5.31177015696194	5.6991704992587	5.90098466521078	4.65563802203123	5.707805310486	5.707805310486	5.81852587579068	6.01928004220285	5.88811755326528	6.04539524602678	7.65573235120154	5.99091981662392	5.98419767158654	5.62354207615896	5.75340490884719	5.89460457074996	5.89460457074996	5.22025994708666	5.00209773213646	5.90055213447619	7.24103889850506	4.72668692304495	5.90980803822385	6.00539196629301	5.80976295876838	8.47009619771196	5.208405683433	5.99136679005342	5.68230833291607	4.44538516447117	5.48369526156452	6.00842997715612	5.88641488464294	5.9884071411703	5.97711764260807	5.09173214645863	5.57315997273175	7.62435623770732	5.69952936104295	5.89226823988797	5.60725044281759	5.85342834567519	5.9927794197493	5.56779088993771	5.76971117321202	5.743938486972	5.49261072714845	7.56979685942089	5.99612787204383	6.05339200041383	5.96665712182927	5.85506143158328	6.07587156969811	5.83071052174122	5.65112717895209	5.90898779677048	6.06857336494251	5.67529429738597	7.68274902441519	6.02883606229842	5.88419001675954	5.88419001675954	5.82921248721277	5.45184320607237	5.30057951925308	5.78971452947246	5.90472980894102	5.91462283040314	6.06254228752232	5.84115382557787	5.92590755044577	5.30057951925308	5.86286174603441	5.77618339868443	5.82150954303044	5.80953397933242	6.11760917955728	6.11760917955728	5.71505726329781	5.99424789539442	5.90091176888969	5.90091176888969	8.54098597190523	7.52200242278945	5.78102507395086	5.67454704898628	5.74837866509807	5.90834043764481	5.31712264271588	5.66505388923534	5.93515586526375	6.42022694015152	5.63464050750169	5.64404060750786	5.94298514964027	5.79595775132274	5.89418622196536	7.28576492706813	6.01589896142708	5.44953515244514	6.08213353981257	6.08213353981257	6.10773293979895	7.54124289043017	6.0423605870523	5.6798074027964	5.65256391147297	5.94757924272175	5.84879725788187	5.84879725788187	7.34135975320918	5.75594483826564	5.41107433420225	6.07025100040623	5.91793423818472	5.88391500651888	5.99678825499723	5.32584485364965	6.78516909751502	5.70114101745353	5.82197252571749	6.03145359782882	5.8482567435739	7.4194816932358	5.74085057663488	5.96995657761054	5.96995657761054	5.81440791225724	5.96949473519416	5.92625805403104	8.3503093264995	5.92090371749299	5.92090371749299	5.72270917809538	5.81106082407032	5.89286552398888	6.08633887474846	5.694589701012	5.91790269131095	7.55962197975768	5.43670465817213	5.52002812382424	5.82144443969297	5.45824241712013	5.98960091469014	5.79930000610237	7.26181432001836	3.9038247346228	5.85272707959312	5.97508022659379	5.93718139845989	5.76364761615152	5.77741631784606	5.90989456448444	5.60395291298081	3.95287858671172	6.03068801481289	5.85067744237752	5.89478636225197	5.97154667661687	5.94391357280178	5.94467740763485	5.83907828190841	5.64183921669618	5.57516208253102	5.57516208253102	4.97692280768203	4.82165203020861	5.85274870108065	5.64804190975275	5.60906339414899	7.53969975492701	5.78522911556824	6.0063289422972	5.35795822760501	5.0364862680782	5.96386432946351	5.95315589794367	5.60945149397175	6.0784202509486	5.92754331614784	5.56077430035894	5.64226517052618	5.99439094082158	6.02732175086629	5.79237989396999	5.84968821907515	7.21912053549553	5.78709776939285	5.58907425778017	5.58174107222572	5.98811376759544	6.05528834740005	5.80140867350152	5.65895076434252	5.86715869083673	5.90457762201016	5.05099474297879	6.06175625643538	5.54230703735756	5.88116580887317	5.9859940370033	5.67360544692045	5.67360544692045	5.80690293385647	5.49529950558918	5.85602675298683	5.90728318715078	6.06841627920747	4.93787119662678	7.48510507601445	5.94101167539085	5.69960451578132	5.63809160265741	7.48510507601445	5.88251494341293	5.94546031676568	6.06491571408441	5.73180873578491	6.05563266055816	7.63780943857037	5.78965337130809	5.46936716797972	5.97469151462611	5.91858717407138	5.86513159352922	6.06148229547117	6.0439932627677	5.77905228966324	7.11315155453091	5.62033568612715	5.14907101701421	5.83838858641894	5.09222438678943	5.81186856536929	5.87750141158513	5.96177493624061	5.9048412832348	6.99811927143536	5.60763318487638	5.80769988648361	5.80769988648361	5.62621894569052	5.96378559110086	6.01289757985449	6.01289757985449	5.31574214369778	5.93346430779847	5.57308067522774	7.48563745589985	5.62979036212571	4.4254718574304	5.9513040249957	5.92757863424685	5.05569206575118	5.74154335214947	5.6584661244575	6.01350917798581	5.82701514866189	6.03874918188548	4.94063341682433	4.96561281567203	6.00408836819805	7.60735990423763	5.283003290541	5.283003290541	5.80477368497121	5.96736078739375	5.8654129887363	5.80658560940898	5.4154063548143	5.9517779535486	5.86999057888948	5.98636451783345	5.40680287450731	5.98208791801364	6.98418689759068	6.00749283759885	5.69448038213671	6.02214677583834	5.73313255883766	5.96332767486379	6.02153943913417	5.89243524468701	7.40429641722072	5.49626339676337	5.13063755222748	5.96104015164313	5.91281488958873	5.75233997254832	5.56013121122051	5.45240627155266	5.41970305596281	5.84236337320346	5.90081619393341	5.60761981152852	5.80105942491889	7.57087818992915	5.87181529593278	5.87181529593278	5.99001738949879	5.68318774694703	5.64713557237845	5.64713557237845	5.90584679530912	5.84105274381553	7.57087818992915	5.68058727265709	5.57225220200749	5.29237763109429	7.16374276367615	5.86668097326282	5.73260273305957	5.73260273305957	5.75203873850048	5.73528769038978	6.99942888191159	5.73779169883186	5.70209446156744	5.80482488706876	5.71009213779577	5.1818604899571	5.91940398060522	4.70479875607219	4.70479875607219	5.6655041609992	5.60934348857982	7.40205276195763	5.88047292462833	5.83255572738357	5.71510630673192	5.53165718439253	6.00855832462097	7.6154863257284	5.97509126071797	5.96520492288616	5.90596146713214	5.65431356270279	5.19447048952362	5.19447048952362	5.84164621194753	5.82513275554932	5.93970841140987	5.76576879943675	7.26388366371432	5.80778821794848	5.85548245187202	5.74726785347897	7.27393074952008	5.5607365786925	5.75688982334278	5.50375047886925	5.50375047886925	5.8621538391543	5.72481506157018	5.78074672548482	5.62260355589684	5.91278426070326	5.4039152244005	5.50824875040348	5.40908142693801	5.862266416921	5.54133776799879	5.54133776799879	5.70965576555825	5.70965576555825	5.85781605283553	5.93179267840423	5.31489223459639	7.50244286820012	5.9931852835033	5.77753441570508	5.67811651429388	5.73476792736797	5.72733011582135	5.90451429267218	5.94886574571692	5.9170802446385	5.56744831171479	6.00997245954939	5.76789526748651	5.86481804011105	5.83947783028975	5.93584416612535	5.93584416612535	5.16981069005916	5.59174155906047	7.98941592660163	7.41475586850447	5.86308767007085	5.55526297052612	5.5991854360101	5.5991854360101	7.45427179517259	5.80806943409386	5.70356704223894	5.48170852622796	5.88062242538334	5.98470997986642	5.77836122826187	5.32186127800617	7.11450617185733	5.63293432591018	5.79626611996183	5.746334355364	5.729307013807	7.51688642325158	5.5907139163312	5.7893384538046	5.52619900812643	5.68350154044179	5.78192338705125	5.64346123535906	5.84853182882981	5.99937448851329	5.89497533550674	5.89166202512274	5.89278065099096	5.74973695951448	5.44384006890001	5.82184885210243	5.98674136581205	5.09412376381082	7.34836230803448	5.61081790808839	5.57318420004632	5.16322696072071	5.61786449125661	5.75059059932489	6.14026428798897	5.75059059932489	5.55633233541149	5.96598309440047	5.78282478554577	7.49174884577265	5.31976974088067	4.83449726737329	5.96931716828626	5.24553700662351	5.93990863112745	9.12049671171756	7.46898943967874	5.87156145706108	5.5343431009953	5.5343431009953	5.5343431009953	5.61951438750333	5.78483820026663	5.78282478554577	5.94422424276631	5.67282192157515	5.46358526055037	4.98367418089631	5.44310789316311	5.82767496362777	5.51387693265665	5.25385787341661	5.70164711942422	5.70164711942422	5.5205347252479	5.71518829134212	5.67282192157515	5.84855695982713	5.5855580508777	7.21646331379559	5.89160428738489	5.22101314357895	5.75167078821084	5.86670892391326	5.86670892391326	5.54560976558906	5.48830095878885	5.94118565744491	5.2966605090682	5.6766297425197	4.77946222986584	5.68786914119468	5.28945735676226	5.51279026660068	5.72465354014475	5.73435756115166	5.57974346378094	5.25903142836174	5.34575748042436	5.08450080136105	5.74998616686783	4.53405625165022	5.74148697599831	5.48015090569018	5.76552550409904	5.76552550409904	7.3697197986292	5.68426430649493	5.80774150251156	5.48938751074354	5.70707536183212	4.9694122362593	5.55622017039411	5.79420033787304	5.9774030059079	5.76808445325717	5.57392595731025	5.77246486891439	4.92331163058206	7.4099061994496	5.42076923544495	5.24250466127937	5.34407848792239	5.79567718274332	5.73516149400847	5.73516149400847	5.68497533918275	5.88544182224427	5.87899874662361	5.68496035486598	5.68496035486598	5.73609598145147	5.84047174879534	5.63525238226883	7.13071176474342	4.71571951997922	5.95182793150974	7.42167389594454	5.60915846124024	5.39175510175435	5.81015529794136	5.71973879399269	7.42167389594454	5.80432386557829	5.54912932003077	5.71458424570619	7.42172573317256	5.58754192917894	5.29341459930012	5.92166036652691	5.92166036652691	5.72759920821532	5.82786245072433	5.68507615788453	5.75161475679801	5.75161475679801	5.9674323751368	8.18039717253958	5.73159808896214	5.96483998070075	5.60207806303109	5.82959365185419	5.04533951061528	5.53810469918642	5.36937097324312	4.77759295805743	4.62565596354819	5.83608326664091	5.4513448122595	7.47004367924681	5.47512520058281	5.63275369560088	4.92778796181008	5.51387693265665	5.42030923044793	5.42030923044793	5.5935576921985	5.51499334122482	7.51680897663887	5.56053273791817	5.49410014051653	5.77504529579859	5.18390211666387	7.35521439249242	5.44832428404765	5.85018372146908	5.14619306113506	5.10707765253674	5.31494524875821	5.47923935864274	5.13239209105076	5.05945506589797	5.86531091961693	5.80149303150138	5.69705168879369	5.59040712025287	6.7311525565137	5.18870989571254	5.68294608763926	5.30790520488046	5.63972374397314	5.7310537940213	5.41457301292817	5.41457301292817	5.88480944737541	5.61698984459996	5.88672696871191	5.13144585967493	5.66931943480533	5.66931943480533	5.72844636113881	5.66313075389845	8.26358066351526	5.30963118163006	5.33426050120296	5.51620252087939	5.73176794575878	5.41002420831393	5.46426864402319	5.85746765962673	5.45185634992688	6.99618919457774	5.66855936955257	4.97120975633846	5.82759228707332	5.51286515341432	5.3870650374023	5.84157175965184	5.54202341492635	7.12082329236218	5.2966110035998	5.42118172763816	5.47101474124692	5.78071990142113	7.03077562174574	4.21794132359058	5.55247741430763	5.55247741430763	4.43016099008774	5.78730161178858	6.22085926352296	5.79023275553443	5.94354027997163	5.86573967284409	7.05828849229402	5.74304285484632	5.74304285484632	5.592025315834	5.49442769411682	5.47306774573084	5.67109990863954	5.6198423769011	5.23945344539576	5.48330599871367	6.57438389082345	5.93888948750365	5.48871929719966	5.75340262973705	5.79146593028594	5.91797245170095	5.54301136760091	5.80084318190758	5.88974341821664	5.88974341821664	5.88974341821664	5.79351392818804	5.67501618584555	5.69995265774513	5.48314819574362	5.78972728959176	5.18390211666387	5.93368739192185	5.51789685774105	5.71739147469239	5.54144517763981	5.5861606411532	7.3066326673923	5.66675806966764	5.89332841761079	5.52001851895325	5.71603811177576	5.51423908207704	5.7565356116764	5.7565356116764	5.66000200666171	5.78276161461111	5.77988012853958	5.53627855287827	5.53627855287827	5.83831470829103	7.20377940570498	5.29341459930012	5.58574636342473	5.88585319545831	5.26611980110098	5.2662098673149	5.76072427556028	5.79548850330764	7.41165169730676	5.35431524974046	5.18843940568167	5.73633708505374	5.73633708505374	5.59535420294005	7.41165169730676	5.81227040627271	5.69029519519222	5.69029519519222	5.74281398585502	5.59904077346562	5.59904077346562	5.59904077346562	5.47100923184319	5.70830837668644	5.71074560855711	5.5229737164884	5.71175955193727	5.51700179675816	5.84718338229173	7.27910030175959	5.35050986393518	5.38891930876552	5.85475596752531	5.43366295505919	5.73616092169129	5.73616092169129	5.6425553799818	7.12131621478768	5.17281157271706	5.65389706657813	5.6190570993511	5.38302051364237	4.77996554142281	5.38964854275413	5.87943992300144	5.87943992300144	5.66788518594455	5.55567964532195	5.35034137657174	5.63446751343919	5.03383356903495	5.67508905908112	5.41490253850104	5.91483170151219	5.17640556002611	5.28798551759297	5.73150907466842	5.78737080144593	5.58362948272805	5.62269211881101	5.78821066901019	5.91213207580054	5.52346974634888	5.75886810687586	5.85958618974445	5.09996367434127	5.09996367434127	5.22714481388137	5.67716405607154	5.54856701759452	7.21446182877408	5.8967605245964	5.36115571197146	5.21723091451241	5.79046922224462	6.71955881864746	5.54032777903657	5.32375713455073	5.1780896657662	5.63491684907868	7.46887386304499	5.65699520265036	5.70596915575764	5.77760745291998	5.81156979846088	5.65605947742078	5.52171196019731	5.80544271623625	5.71734315649475	7.35033940172746	5.75241939813727	5.37273403882334	4.908525931781	5.77217231329339	5.71469338603053	5.71469338603053	5.0195779464702	7.08611795136648	5.24624422838533	5.84518170796848	5.79824691182344	7.33381814244026	5.58422402183071	5.58032521357274	5.74244943378231	5.71076271548358	5.86116842703407	5.69500572866336	5.61702747088057	5.53437403780137	5.74750952138685	5.62051900141407	5.69155523652443	5.53227628999442	5.75805147053918	5.32602599109864	5.69456363961325	5.38098191933319	5.32135666556848	5.59954629903765	5.53444790421826	5.67512213067021	5.69258841467756	5.69258841467756	4.97083152014736	5.54406593243312	4.95100620458057	5.60823793105217	8.47676495383159	5.33961714004446	5.67200609752705	4.81469555074015	4.39324870379266	5.41538315260625	5.66002252591022	5.71671298810012	5.89382321603644	5.63770936153031	5.25734630561433	5.38045970884901	5.25983519786116	5.64657930559167	5.79097646084745	7.39553800562644	5.198019387776	5.6635017891654	5.50463431009948	5.59232990261141	5.71804726703648	5.02604105221168	7.27576885088682	5.49543878602786	5.20389998447488	5.39571256620232	5.6445102326937	5.63370495097632	5.43106933673533	7.27576885088682	5.55054436064458	7.39716963699675	5.60085016631869	5.57679924264286	5.75585545995259	5.73623727802725	5.77473797690686	6.89107860317082	5.44362587312868	5.49436330281523	5.58893366873546	5.52134623184315	5.39614414423559	5.85710523377027	6.20527207936616	5.63606696950412	5.63606696950412	4.89170940246092	5.86770645000927	5.05126658330992	5.65740196497936	8.43661111780633	5.34992850282826	5.70065776255103	5.88115643750027	5.22837845220338	5.22837845220338	5.74198572671214	7.26557231825061	5.68426745430237	5.56878884752185	5.71004777235361	5.5605833964418	5.66376793741615	5.75192978781554	5.59432453851267	5.08661549754232	5.51445822763782	5.80136674250526	4.82973661010995	7.05828849229402	5.69924023572776	5.47938375601808	5.8764516593655	5.87632850170491	7.1786955417486	5.27285171768387	5.27285171768387	5.27285171768387	5.70155408369737	5.40161885226946	5.43947763571778	5.70789687596367	5.3976883216889	5.87341216155592	7.48974896248152	5.46957523510633	5.56704045755059	5.87243492391029	5.20233999242925	5.5413187234156	5.57397315952384	5.57397315952384	5.34234238300968	5.66686330324305	5.66686330324305	4.86611427483038	5.67266448379106	5.50502028065884	5.69649459856564	5.5555487726161	8.48016510045586	7.21274386034187	5.36994911184036	5.57335457800716	5.57335457800716	5.66511742634245	5.61827273221124	7.20211119720421	4.97931165029835	5.5500269547196	4.59047160709393	5.56127150165444	5.74110068299706	5.40829160358791	5.36740383728009	5.75966438746521	4.70183196613025	5.86389549402459	5.86389549402459	5.72061308861881	5.72061308861881	5.14968637397349	5.68462875728245	5.82849698499804	7.25055890553044	5.25041926449562	5.25041926449562	4.83386667565977	5.44979126205931	5.60928333061438	5.60928333061438	7.23569348027466	5.46893122097951	5.65389154446553	5.65785919329853	5.49929742364054	5.80154132374931	6.22272948886456	5.41609590134559	5.80240958664146	5.49514403664162	5.85734642312722	5.51251439828316	8.76589360043371	5.51251439828316	5.51334291164823	5.59345680369526	6.68762837776638	5.55359750173473	5.50603487137244	5.44654758271594	6.98516288438157	5.200611637182	5.68995554688119	5.69959617398257	5.75415998952883	5.8535438635252	5.77448579963828	5.57987428806364	7.50580485207371	5.59509688461983	5.62137206237188	5.62137206237188	5.75158018574359	5.80618016086619	5.70784582012747	5.85022906832899	5.56141587553898	5.52650368747663	5.13515064893078	5.79611231484538	4.86925630556075	5.30454044248867	5.79288494902131	5.54016826267154	5.10428720927453	4.86629155337468	5.70541027748182	5.74217007015774	5.58019253320058	5.75614344012303	5.45443368661711	5.70425180799112	5.51313335861835	5.50995085719186	5.67861675954176	5.67861675954176	5.67861675954176	5.84463590882892	5.63820976633147	5.63820976633147	5.50571845708769	5.6760616556207	5.60826993924188	5.0168334105044	5.75467249719266	5.80649941503623	7.31043822758333	5.20967282537103	5.08369958288993	5.71461625230062	5.77754237582197	5.77754237582197	5.7201589979107	5.68305003053554	5.7367910640823	4.55311675196872	4.61647309401608	5.38340790591599	5.38340790591599	5.63132363588089	5.77999243525482	5.83862013246706	5.83862013246706	5.71051881826085	7.35042996201336	5.54613932635075	4.54838139141216	5.76867988961203	5.59791262166533	5.69964233166647	5.15395369417469	5.76057642378509	4.77520828376391	5.68907845488454	5.72341452762132	7.18152871776085	5.65524836312231	5.44046743957102	5.70558808037495	5.36319903259814	5.60910289590445	7.1254101370792	5.69964233166647	5.7895823211661	5.7895823211661	5.75379254924223	5.15857640694579	5.70120312531706	5.55306314775539	5.55306314775539	5.70138190466533	5.78893194051458	5.80527737722654	5.08101551371089	5.49513857042216	5.06926463532059	5.45852443290415	5.8114450120652	5.43164551442309	5.77316390139888	6.71395775266602	5.2249663732613	5.63052681831037	5.39281511644819	5.71652469425508	5.18772612653908	5.72660771247263	5.36287448397864	5.45518972445038	7.33858595542125	5.7138147158147	5.38733171082301	5.24732047034278	4.92000951776958	5.18796778266855	5.50107888284302	5.62926647120683	5.62926647120683	5.70066639286171	5.7399029384268	5.79538481660983	5.30741044544048	5.24404367762152	5.28331296648428	7.13280557123412	5.59517283843774	5.5191766975314	5.82370927393709	5.64155838361636	4.97526451850466	5.37784600824889	7.09033351483128	5.70012864662441	5.76077184037408	5.21451315999488	5.03021402474331	5.2843219421985	5.66910749811419	5.59492819941759	5.6517310232703	5.65586715965675	5.65835159924721	4.81724708141294	5.58512003673008	5.58512003673008	6.71388939108858	5.74484159728715	5.34680656212568	5.71547360100942	5.75159162232219	5.19142126623034	5.58863234258362	7.91128430246771	5.54599920922718	5.55563721218676	5.55563721218676	5.55563721218676	5.44696667440623	5.0041647535746	5.57931923004651	5.60618569803486	5.79219857121901	5.19619652314657	5.74681941825388	5.74681941825388	7.45552693827299	5.55324682254117	5.47830591447373	5.45926436707023	5.54263923562055	5.45135127442103	5.50905903650756	5.33375910627003	4.54312486756004	5.42763134803459	5.42763134803459	7.24212455726856	5.34015126337093	5.72443985805947	5.75383307550604	5.45198126573507	5.69987852665403	5.69678176019261	7.4725893121955	5.49514403664162	5.49514403664162	5.13314560505238	5.57106056155043	5.49477904646451	5.68213653188443	4.97526451850466	5.55524306545368	5.59152079859738	5.43078353569228	5.58645551669443	5.60587399015989	5.02792363225054	4.85138437333417	5.61344204759612	5.69838428133265	5.2944323154773	5.72298288859817	7.93316298438813	5.72298288859817	5.15994296722923	5.43328558484005	5.78904287194994	5.60164295662075	7.27848677716124	4.90158448512371	5.27409061481175	7.35694275202792	5.41280882146096	4.70727127388987	5.43186240960008	7.39552118087538	5.71348273118319	5.59899461745492	5.0744100038593	5.33011959264836	5.69558275508547	5.49763778950656	5.57875213488327	5.46482006921458	5.75566392439066	5.02209215447455	5.58642508710553	5.41374542330705	7.22727265964615	4.90162171605024	4.50001307663676	5.35867980086539	5.1775992897556	5.27392629264572	5.28011550275178	5.24108612509704	5.26339798156171	5.57924962148197	5.48157066243065	5.04358445693702	5.1965741194038	5.45665122341507	5.46270750555552	5.70136212169966	5.71223385677489	5.53991846331599	6.90403841505409	5.58950073531586	4.43726985337487	4.43726985337487	4.43726985337487	5.69204995623705	5.5851056781742	5.46350701059713	5.42004389868081	5.53891470907929	5.53891470907929	5.58151611668524	5.39733580250195	5.50702095531656	5.51530356387118	4.55904712680812	5.62170695110835	5.52739493400775	5.53862046469638	5.47503524189932	5.47503524189932	5.6206122934395	5.31125881866987	5.55262559659403	5.19714294521585	5.52016834973937	5.20879509461602	5.79398810697878	5.57427336561892	5.68953842645024	4.93837596046752	5.27257215437627	5.40484045069693	5.32646633350441	5.62571468025869	5.43715600741649	5.70001450737629	7.13173496015217	5.70001450737629	4.77330416855087	5.61914356692768	5.7462106600421	5.78926222061099	5.3763744974404	5.35350627478304	7.08934177559715	5.27878088224672	5.23030921805401	5.64794897199613	5.44758389374793	5.44758389374793	5.19613961568384	5.59319960035311	8.21935984198684	7.08521594846405	5.55547341331884	4.84348273279012	5.26007230334325	5.59836467634612	5.58336760946852	5.38504327085478	6.82982684201009	5.65554835172522	5.45797871484679	5.60560952346699	5.68934208768598	5.66917888533376	4.9547318761393	5.70126647771832	5.21686321354542	5.47809238684931	5.47809238684931	5.37162822338523	5.54871524058512	5.7737109042193	5.7737109042193	5.42125056766953	5.18558299531293	5.14625032354119	5.67596925147787	5.33434754532353	5.00866930125768	7.33974309244998	5.64975729631378	5.49287635544496	6.05417704307951	5.77696196966593	5.47570801319223	4.67212946381399	5.08306028393603	5.22486260228006	5.66409138723994	5.62723514808737	5.62723514808737	5.25301842928466	5.65891920429761	8.29854743333157	6.8469045223203	5.52710425977837	5.52710425977837	5.2581270589189	4.74982261838515	5.39463404971547	5.77122111230928	7.05616203154875	5.4913597876976	5.4913597876976	5.53394572569392	5.43140312956114	5.4444090166876	5.4444090166876	5.72420949318766	5.54725888191086	5.40534440507763	5.40534440507763	5.40534440507763	5.3747246988564	5.59514183759678	5.49894920111599	5.49894920111599	5.2355255989869	5.54641805786825	5.09641530271662	7.19634370829186	5.60637270783682	4.9085978316797	5.76602645161351	5.17629706268442	5.38960143119421	5.37526283915802	5.27790137923438	5.27790137923438	4.95291555030692	7.09295371372653	5.47052302144371	5.61853052615456	5.49817059742255	7.3245833426419	4.85224457327858	5.46689106954794	4.80064118645618	5.68356711215042	7.28758883114913	5.6445851710232	5.33509854538573	5.68294608763926	5.55058552590254	5.32835440506423	5.36338287293768	4.76387677762106	7.31823093506916	5.58141032858159	5.13621701077039	5.69940194895129	5.69610227310345	5.5801493630779	4.34712979474367	5.64893641285676	5.37748637323446	5.48176001029221	5.53505910758423	5.27152862757852	5.32258878291846	5.45364511863761	5.00375461489677	7.24755306578499	5.74107403733595	4.53769062636859	5.64072419527957	7.22150135040399	5.65324864422215	4.9125781781401	5.24418547870989	5.52561221052805	5.21423689108749	4.96778721298441	5.22152871425578	5.66601151185638	7.24513432016342	5.75327505911906	5.05991490043672	5.68231766546447	5.62696587652983	5.34517169055995	5.59816579369967	5.25703989125112	5.18607207042795	5.69692764916812	5.48076597881522	5.48427541934946	5.27225777262716	5.53948550683334	5.52240019537819	5.69756310957586	7.14159639531274	5.15641941540204	5.21915007212445	4.84416480452137	5.61421700348023	5.69733509750718	5.29270557961154	5.65793045237205	5.1645234958236	5.6044812618905	5.4350574607819	7.26577298400151	5.4455409759797	5.28444651909043	5.21074360643351	5.65803898111662	5.55402653252674	7.1602798808904	5.30203974813882	5.33955504028289	5.44053688362294	5.2705046151186	5.27680478294647	5.52081876342847	5.51221530019719	5.44904897919764	5.47517909626624	5.63544771255027	5.36932848543035	5.46569714117301	5.54987770249031	6.95656556756717	5.67917446727542	5.66624370129887	7.24633539427177	4.68060000723164	5.68947314589454	5.43355460408156	5.5930453809212	5.46982416389031	5.33976602447983	5.21179659671017	5.27697507878642	8.32869313933994	5.67122091173132	5.4579654672283	5.19065134033201	5.46218219368066	5.31747802623314	5.45764389035864	4.31321126672068	5.44322891145508	5.36962227242732	5.3763744974404	4.98563529993349	5.00580216974958	7.15212168432107	5.6058266370858	5.64866873330201	5.64866873330201	5.27900030682092	5.46609199516684	5.48394169964388	5.49404020458022	5.13457566500813	5.28907917297935	5.14500306691171	5.73116009084313	5.73108835193325	5.64312224172781	5.5244012139009	5.72945345824251	5.72945345824251	5.50170240498657	5.71583661212324	5.71837024548894	7.23929914771127	5.28368680554026	5.51302481979424	5.59569970746868	5.20561792182381	5.51304783888137	5.42814340934115	5.46279063043581	5.10430311960892	5.37317279485822	7.406830387001	5.36981320970236	5.38514038898539	5.53289269325752	5.72481049262629	5.36192793075069	5.26414611846533	5.48413664624605	5.55023488332697	4.68423275842514	4.68423275842514	5.23286195363199	5.6490359661482	5.48055212841504	4.49671936904676	5.45784238518535	5.01766989779331	5.31219620826306	4.69032241688288	4.69032241688288	5.72275199559318	5.31421053293637	5.00938819181247	5.24497472386806	5.00375388768699	5.32465449100613	4.74459292520716	4.74459292520716	5.48816807950224	6.75191812493428	5.31471853067379	5.31471853067379	5.18184085588102	4.75075305371909	5.43480358332988	4.46941991051041	5.46144305510127	5.55430448816989	5.25189711294503	5.32950458044153	5.55224127294432	5.71837696608107	6.9451045044251	5.30603067044787	5.21188798388906	4.90125348483153	5.47865598580877	5.52991334418448	5.7038435826137	5.0786875882353	5.56533158405893	5.14963058540806	7.31756460245708	5.20847101429904	5.44480224242416	5.33032519665444	4.97174532247108	5.47881127922834	7.21061887360118	4.97072016377044	5.42874975856816	5.59406381524722	7.26573378800936	5.36681042493692	4.65684832569346	4.58883281088133	5.52240019537819	5.65838117209047	7.15195572057115	5.54231168734193	5.41694899958495	5.17515415973009	5.56484265662013	7.38751621683008	5.46913983851381	5.30426406926159	5.36986580939503	5.58741771692448	5.50863225328752	5.30853476464144	5.67216552831045	5.06441148615321	5.09057855545115	4.58086682909914	4.58086682909914	5.0032094899194	5.64260124538742	6.72350975532464	5.62565077502502	8.19015205111165	5.2201809442464	5.00962860401367	5.5672742282502	5.69421134789434	4.98403773757481	4.74822568677037	6.6520099507436	5.25795393199476	5.37908592302721	5.03800586655952	5.03800586655952	5.54372617491652	5.19965119816274	5.21713802780265	7.21624854633822	5.65832424209016	5.69626198705891	5.53505766096578	5.5527845392654	5.40315228462162	5.50295256599327	5.54079095064191	5.46933898659839	5.18811655115286	4.7882739452697	5.36173501484605	5.3783585806171	5.47904803411099	5.07629346143183	5.03868704172611	4.61869180487344	4.61869180487344	5.41823102905553	5.42940294853795	5.4438428731304	5.32042077403625	5.47259975070606	5.05541016942216	6.79941003831832	5.46703779946547	5.26148586969693	5.5252721446342	4.75161144000009	5.60067569740985	6.79941003831832	5.60067569740985	5.18037657113935	5.36717108454998	5.304718452307	5.25662207402485	5.05286996476922	5.36421275951271	5.34985348350522	5.62461719832696	5.25514127188574	5.54117956570222	5.49897003140025	8.40500501969841	5.49440224441111	5.268882268479	5.44325344915161	5.44325344915161	5.35348887682011	5.51252482170364	5.69370832045576	5.27846043393712	7.10711662837651	5.32870160555552	5.27951209091772	4.64197017491222	4.92042456198005	5.3837448457266	5.3837448457266	5.45038711564819	5.46151498539163	5.10860635753577	5.4717182266922	5.09908543502779	4.68961864436804	5.54058654983421	5.5088816378102	5.65112430704554	5.46529467774374	5.29106339473706	5.37480996106272	5.54995806855616	5.68840049680323	5.68840049680323	5.08561551303769	5.44888962504481	5.57947364504048	5.10329176125809	5.68601013273916	5.51260232441225	5.13483528695458	5.56414398942516	5.52673171994401	5.41173409988579	5.40943685125972	5.40943685125972	7.04816729553097	5.65295791422177	5.27950710293578	5.56889825222891	5.51014332072364	4.81221911255519	5.35896584500062	5.35896584500062	5.65510680212827	5.37814428215575	5.56795915181408	5.37063260720263	5.43910963455266	5.43211687695998	5.68191779611641	5.40542594592862	5.36398268937702	5.36398268937702	5.31532102202591	5.30295970969808	5.20842256876465	5.52457662658112	5.5533929311834	5.22235607203716	4.83374243895247	5.44395927788355	6.74853339308662	5.55266636822782	5.48487466187418	4.68582199453747	5.53959045112421	7.00761628973508	5.19529832432432	5.6514015353736	5.16396543692309	7.30958257316821	5.44062175221988	5.44532189048045	5.6014272259383	5.62196507632599	5.62196507632599	5.55025199210024	5.63835736545675	5.63835736545675	7.6856683738893	5.50437093798604	5.38595159840827	5.5451131905082	6.8988638884481	4.95930514072213	5.31512806372333	5.67284203612951	4.60467435070643	5.40406697378031	5.48243095819603	5.47249966472793	5.50211290955473	7.11982242503908	5.07229072893642	5.54483857372194	5.03639991111988	6.86380341887984	5.12292850413895	5.6438707905594	5.6438707905594	5.43779762114994	5.13855321886622	5.55497067540304	5.55497067540304	5.2439095749524	4.60556319486697	5.49075970596384	5.30736883689676	7.23275170425616	5.61597593115597	5.25204339479968	4.76274456449757	4.79316768435253	4.79316768435253	4.97173657700339	5.36380934613339	5.34531359004023	5.35707436938591	5.4219392326361	7.31936078776794	5.42273909808627	5.42273909808627	5.38543663775416	5.66464151635057	5.58523094781917	5.48132559961265	5.36642574697533	5.30763748833529	6.89232135494707	5.27967501879427	5.56959924506639	4.31678108405854	4.62611243931736	5.50272396067591	4.8743165164946	5.61187706446241	5.47753291563298	6.71628473057067	5.48886163997322	4.96166953977134	5.39860495594203	5.4167386211826	5.27543213312723	5.54948091359354	5.1836787912279	5.65715228977031	5.34171582976522	5.32704905212875	5.26449409965601	5.5117525974087	4.95163163882541	5.41444075706808	4.42651607468708	5.00060988473223	5.46866926390704	5.56707065946583	5.30793824218848	5.30793824218848	4.72223602922388	5.37143764294019	5.12061061964358	5.2716017286949	5.42442824445119	5.50615094661957	7.02196377163992	5.34622677968135	5.63723036266286	4.91542337576259	5.20297076186158	5.33933313689342	5.33933313689342	5.59815630391227	5.19529832432432	5.46884975504043	5.4664831946574	5.05655245024104	5.29462691250559	5.29587974825223	4.53288882403014	5.02545204753592	6.60231947727271	5.22509664433973	5.36885493998458	5.20380548058892	5.0783339544274	5.51579304934637	5.49792637839487	5.44614446192323	7.21082326111612	5.47951321054933	5.4897622568364	5.26728842502226	5.47353955578211	5.00060988473223	5.4416484720007	5.58129938559128	5.58129938559128	7.17873257899358	5.03882135818286	5.61063979249783	5.26616424829566	5.33789255841858	5.33789255841858	6.84503484501117	5.56144831982419	5.37839355143986	5.04279688280544	6.833522524862	5.42894169962706	5.4383320465037	7.09406098794975	4.96444213585855	5.22947291766786	5.39834445870795	5.64332822805701	5.53952127869872	5.47291573511158	5.50035461032749	5.50888688384308	5.36836773091969	7.13372435275195	5.28830356981004	5.47137466042551	5.34920332050751	5.39488234741289	5.25750534272506	5.45603337512871	5.58388099548961	4.95025544512664	5.30737505250663	5.44659250021441	7.11954931808671	5.58343888762225	5.45158410753648	5.26125792470838	4.52914961469922	5.06056288069166	5.45265877785953	5.51102902525216	5.14180678726399	5.63756425225423	5.34841896662523	5.0712519840146	4.97627705979132	5.23397835552197	5.51802785469628	5.23829739428609	4.28305355074768	9.28610580271497	8.12048502761957	7.02749272031336	5.5516424367194	4.58134417034188	5.40253493844119	4.77538903586473	5.45892179489427	6.89427143923754	4.98033854420236	5.11568066836088	5.5832819578878	7.05119335887821	5.633917150788	4.6940661681403	5.36676888730174	5.16672196112231	5.16672196112231	5.19793824461145	7.04451728899125	5.20885492224308	4.91584166918567	4.7782271838267	5.17722520817285	5.26656326520332	5.31414272506892	4.75053758509351	6.99057242641173	5.22863981814531	5.22863981814531	5.29683824735238	5.28672951694895	4.68769867129159	5.38616789826005	5.29329482756051	5.4716104272677	5.28337914635804	6.60511731071532	5.48255537821326	5.31894036196041	5.50068414287226	5.30713100893981	4.31176012268964	5.30551110088389	5.40983062551263	5.09276210344525	6.65114527787827	4.82934464052812	5.36377456209471	5.21463967079587	4.46745624332183	8.29758329548838	7.2761075472666	5.27045473407826	5.52740445873863	5.52740445873863	5.164422823318	5.40931413217015	5.56861565822039	5.56470386646228	5.3759952323489	5.49626339676337	6.88666965660735	5.14472376968458	5.40404069164922	5.27363689246409	5.23248447996162	5.46733445292701	5.62050936066307	5.62020845343177	4.901373351352	5.47490675347214	5.35433322002407	5.3376208518697	5.460778397604	5.06406324398587	5.06406324398587	5.38553516251061	5.26493217728042	5.48794338736286	5.43711979628165	5.38796836906606	5.38796836906606	5.37088555616342	5.11734656363848	5.39465318191188	5.03367233642077	5.13512468923829	5.41904887640149	5.40929760817315	7.20275465242782	5.43412709817797	4.3333946495289	5.20176519130228	5.15771333045509	7.07677595225672	5.20313792296335	5.39017377939849	5.32387664273861	4.61733859494169	4.56992859891704	6.24729329557785	6.34354149771217	4.79124526543843	5.44302199578275	5.59093270612949	5.08005099854372	4.97023352606344	5.39156625632331	7.24813344290174	5.14067988060799	4.86836889940681	5.29346645845242	5.3943490815217	5.42145807139283	5.05872581003613	5.47579846472587	5.22084311971749	7.27323879999519	5.18694970917669	5.18694970917669	5.2187738866199	5.39124150021046	7.24090278628273	5.55038869127868	5.23796978360274	5.0719456223718	7.05551817194377	5.38081305039463	5.30159219237484	5.45692305112612	4.83829320249308	4.8036645265382	5.82272021851488	5.38543835361598	5.38543835361598	4.9626775328406	5.0544702699893	5.37213893086413	5.37213893086413	5.49633640025732	7.10842799810645	5.14924443867746	5.31118917524191	5.40945662314356	5.30101487087814	7.23722372820564	4.8145839693865	5.32109096263886	5.28280679080763	5.45371134777411	5.5327950699697	5.30495932863978	4.83108862088484	5.24433812511707	5.38424388498835	5.21173598689878	5.22831419686035	7.14722262238408	6.97521965858128	5.10468454409002	5.36088300523217	5.3892482706294	5.13669017942772	5.41921758165611	5.24346675791299	5.58217281076978	5.11863258669803	5.14479032507338	5.50384211872092	6.84400421759234	5.60171426620131	5.13379829789534	5.23796454350247	5.38773757884639	5.49575385323556	5.18691507101131	5.30926642912801	5.53970919732697	5.40018683581476	5.40018683581476	5.40018683581476	5.21067267245088	5.45261407938527	5.44633446517242	7.30753581554061	4.60987673412524	5.22459272699549	5.33800393979473	5.41373452803139	5.49593593369629	5.41167234768046	5.38169372679051	7.08373281873507	5.05605105827451	5.33659989908459	5.55066642814444	5.3094502498596	5.34718080416533	5.36802647343399	5.24091651780716	7.06354190835547	5.42234340170997	5.11295386324011	5.47738886905252	5.22856100305953	4.74989468594248	8.37311169607769	4.91661433125791	5.59464862109017	6.77546007206512	5.51708158240671	5.51708158240671	5.2017473745668	5.34300248853533	5.48973597441287	5.4487431217893	5.28587148548055	5.44276493822195	5.34390231820172	5.29715145497021	5.97315862208898	4.62894422392774	5.29785876911907	5.50835533257308	4.35570934879142	5.16350931930444	5.37655049476054	5.41564030810678	5.43355460408156	5.00277462234925	5.31125881866987	5.20497047211731	5.20497047211731	5.51567009539465	7.23025250407624	5.40336406238475	5.43976914507288	5.19905258482232	7.16116732710352	5.18667574651865	5.26951599430872	5.21787021077649	5.12220480345845	5.50448417453768	5.30102771278904	4.93347396138387	5.49767307293473	5.17533126211932	5.3734106944023	5.43605526630771	5.43605526630771	5.23692969515993	4.99559336370744	6.71002846177379	4.5799443198326	5.44720989494955	5.09472945421983	5.44538056981621	5.49706142151761	6.5250997709796	4.52494715123148	5.35528572784059	5.12508145597984	5.44287319268397	5.53169316258479	4.81373305367161	7.03394517478802	5.04849853898111	5.40728561294651	5.25582462435288	5.14758199574594	7.14637969968248	5.33580062156152	4.63965740629146	5.52116745279099	5.42841455370615	5.45802318122016	4.02262085666977	4.58861572164167	5.3159678101768	5.34341639842903	6.67948771355914	5.41507708819724	5.06101791976467	5.19718180432659	8.04545728764729	5.17321734791996	5.41040819904174	5.36802647343399	5.07392476561461	4.65863128634951	7.2081897827399	4.82094968117073	5.42843392912029	5.3092105011876	5.33598524237585	7.25991434615219	5.22258104533725	5.35789648986565	5.06136555758316	5.23485450319713	4.9608038905172	5.035139474453	5.043105696523	5.24308638892775	5.44816017156697	5.52765866670881	6.74947392144609	5.52511249440007	5.52511249440007	5.29405247342497	4.84265636592949	5.13691540881225	5.30148825976557	5.57233698620916	5.12052327306433	5.2352877234928	5.30360395893275	5.44898406115587	6.69949152690406	4.28276077974706	5.23107461884602	5.1892412202927	4.85826588191886	5.48722250813453	5.48722250813453	5.33942603483302	5.27188649215136	5.30662046734283	5.30662046734283	5.10274896003618	5.42448064919345	5.05821864717118	8.31787100912815	6.95572119677058	5.05641921964422	5.46272268085089	5.21298763362362	5.40877667327383	5.44045124581265	5.41819887708188	4.79179898314009	5.08408425143436	4.98381826377586	6.81674378176927	5.18673165929278	5.00809404651107	5.22744719882698	5.41589002789401	5.07825564200569	6.56591819688236	5.16874463458178	5.29154265912986	5.14182116493006	6.95743381986474	5.05282080162388	4.93744680041684	5.08894945925241	4.70207903302508	4.35930542233191	4.90110963326963	7.01341777283779	5.46257530719851	5.46257530719851	5.42253977065716	7.19566200563621	5.19648996898146	5.24545048004164	5.44441417402921	5.2344630031808	5.14968423867557	4.84428576310439	4.74007845270332	5.26997771905037	5.26997771905037	5.31304474107172	5.24580509653109	5.24617351999477	4.83713144387105	4.29308647051175	5.41591374156612	4.42417980589525	5.24655384076042	5.47719138225998	5.3293316426727	4.53456890009237	7.1575601091604	4.86990763594693	5.1504383624536	5.33156381582909	5.31658414153697	5.31658414153697	4.84429503868959	4.84429503868959	5.5275349775658	5.02078090007353	5.31847313100394	5.31847313100394	5.30911596567319	5.38312650914159	4.79758330681094	4.98536774280906	5.4053944048675	7.04816729553097	5.35156373925209	4.39602275671279	6.40174230718633	5.47103322438508	4.993484403297	4.99230937298221	4.88985265616172	5.51065594366693	6.79537840142783	5.2702192429178	5.48831102401646	4.93505791586388	5.33532875861971	5.553014841455	4.76698358188832	5.39018772149683	4.89227170126466	5.1569657681418	5.49319561295692	4.7727130746069	4.6207576282795	5.46122985837123	5.55072429465261	5.1585682642405	5.3372022304727	5.30149939425248	4.94835028454097	6.63690309798049	5.30077854172793	5.41818291369693	7.05607499348821	5.28327286653823	5.28327286653823	5.32482286804367	4.81171154877267	5.54674113301889	6.85778874856341	4.98068197056979	5.39388064455152	5.39388064455152	5.21044691045914	5.39978373613901	4.59058319045389	5.04492562576257	4.96627936162171	5.4474110227406	5.06319524861522	5.12558115105281	5.00036684210091	5.49093398972611	5.54032044587744	5.25239242276876	5.24911983743591	4.46149417586284	4.94372408145477	5.33160812885297	5.2589277556247	4.74511359265468	5.26412206957773	5.23669203973462	5.37171214861954	9.17681007353896	8.07001791447614	5.16173049279638	5.54187710199026	4.97589541252868	5.00669464261171	5.38562921893217	5.47435012229759	7.1030590773284	4.29436279003103	5.02759491567942	5.41642896489635	4.34809159099045	4.57623956741567	5.00540460213038	5.39367023896373	4.79717944055854	5.37357830457045	5.26493217728042	5.53877723954065	7.10340157955567	5.45386264584007	4.15411085933578	5.22403239929504	5.27541656086784	6.93912731188963	5.21274896884759	4.92819692651512	4.92819692651512	5.30121526698937	5.33764975697468	4.81222600560832	5.04153747651422	6.75015893743291	4.82605108464815	5.27291199788508	4.60907640934849	4.78769556674428	7.11994647701875	4.78646769353242	8.07833762955373	6.40307451013049	5.02789620108664	5.30323301798123	5.19709379395698	5.28077231647659	4.9050663105025	5.46938211514952	5.49197269260398	5.52619070038699	5.38371620469208	4.99923448175821	4.68306608037298	5.17636171075812	5.27860470934202	5.05021139449351	4.68039014893827	5.38462057343553	4.67024287898192	5.44328053854821	5.30358701456824	5.20195722575385	5.37678115335994	5.41691909608184	5.50899326366788	5.33260140895141	5.3433017130911	4.97484069905518	5.19272521796786	6.78931743003816	4.90253420030037	5.27417259469706	5.27270249306887	4.54061175767441	7.1823502713528	5.4035986715133	5.28967952961287	5.28967952961287	5.41467722373377	5.39290095482126	5.12456429547463	5.15933867678249	4.95804888695732	6.90283602604409	5.12156925741017	5.3567143230396	4.22143696949871	5.28967952961287	4.97589541252868	4.60438176889225	4.68210375250684	5.39223681071428	5.24755909649115	4.59406307505982	5.3198206911303	4.98998165281122	5.00798018365895	5.44997558824365	5.00741520167924	6.7417352609065	4.90077990131037	5.36666503572389	4.68782725597799	6.97727059575906	4.72574566540006	4.83977297495261	5.12611537445091	5.0492479960981	5.33922482994403	5.51725938491853	5.44257564740935	5.33153225311719	5.31996778120497	6.67492084900266	4.9525088616332	5.41352602520862	5.41352602520862	6.67492084900266	5.23738677616388	4.78519636157498	5.17855895635444	5.09899672601964	7.8167526646849	6.95175978006121	5.12549388185337	4.3067814314627	5.26322298476347	5.35743580803786	5.35644600274484	5.51238941998186	5.19052459723235	5.15692507609765	7.10264131536367	4.9626817688963	4.9158465052213	4.94783009308695	7.10264131536367	5.2825460691184	5.35018185783696	5.32740576781295	5.29979308547463	5.26035182731651	5.50986867417912	5.40327597214929	5.40327597214929	5.02875876683189	5.50944683930347	5.50944683930347	5.06739329914611	5.40048808462101	5.40048808462101	4.72811141282629	5.18742961998862	7.02560977364751	5.2690663895766	5.21274609608554	5.26920442697195	5.19788868213438	7.12112294090335	5.31118917524191	5.44788007617342	5.44000385338174	5.50591540145743	5.20557611087494	5.29407096888192	5.14752214892015	5.14752214892015	5.20558525454042	5.12561094911545	5.27326948338578	4.31220919549217	5.38271020427014	6.4167225291674	6.91049117187836	5.44237833644553	5.2058119350587	5.05979366204772	4.66514641473875	4.8507368312003	4.9158465052213	7.21687048290208	5.39649270966796	5.24201295511084	5.24201295511084	5.15406561605274	4.29629179689423	5.07196068366601	5.11719962883273	5.30743793740586	5.33140984299851	5.28278853652404	5.17130560972618	5.27673923752687	5.16952786373714	5.11677346145378	5.27274644063467	6.58190852376835	5.11810081498247	5.19240303116173	5.1533878609655	5.28318036628102	5.06177619393751	5.06177619393751	4.95028411181884	6.48258322685135	5.00371198431109	5.49852626363731	5.49800953360063	6.92293478495499	5.3055689704181	6.68075987620209	5.29787725892292	5.00496330709368	5.4043273634963	5.06603067401942	6.28764523618172	4.83361368478286	5.44596936049027	5.15058528152776	5.32084027314612	6.96266423613636	5.28018012347574	5.26182343091046	4.91953148537116	5.33153225311719	5.33153225311719	4.79116681023989	5.26426982806935	7.06956253498737	4.86022797314143	5.32528639922609	5.34445930117794	5.13837895452966	5.13837895452966	6.46575252809315	4.61302501734882	4.98998325933119	4.790697930206	5.34518437806676	5.49264502201844	7.03267633731116	5.15135060202434	5.42531409316493	5.280261287274	6.92373055756239	5.38896939873687	5.24877128125984	5.16962521583218	4.44691916620781	4.70702746805712	4.81683416136591	5.30166689661507	5.30166689661507	5.35637040489951	5.01735437720464	7.03291616038869	5.04026610442657	5.23027269823463	5.09498184434518	5.18012613533907	5.03342895251315	5.40699254909188	4.94486780270952	5.28843699117467	4.86263441691943	5.07560019241495	5.40739254900739	6.04336871260627	5.22403239929504	7.00255057700557	5.31352906745208	5.39409476356297	5.48594395872219	5.25701283513328	6.99570482831045	5.16809664101757	5.16809664101757	5.04919389694161	5.24561507446944	4.92336968045191	4.63868649227594	5.04486540930315	5.08395827060054	5.25853147747255	5.19950181042632	5.39530215683858	5.28460621404676	5.32286031511749	4.91611675889538	5.26430472493075	5.09512839744976	6.87974795957153	5.29900316730512	5.31654433323302	5.29404359888303	5.08215810570395	5.08215810570395	5.2423792750059	6.8523889820233	4.40321066774893	5.33534917886006	6.52189572351426	5.37423718856526	4.83048342843485	5.08658105412327	5.38975091729336	5.33239896600569	5.37159946528323	5.37159946528323	5.12422973018071	5.39881846763318	5.22601955716074	5.24678936249728	5.35053923939968	8.29955332014576	5.37375392450649	5.21281015821067	5.18223888454528	4.65276110606679	5.14166026959911	5.35210894162188	5.01314353924117	4.47090856258799	5.41328785469133	5.32018345514099	5.26983196901483	5.36978701561976	5.03357841197918	5.1231828564719	5.01116041692778	5.23173207523973	4.58108778062361	5.40589661555055	5.15130057950406	5.17713482731208	7.10461778970633	5.03094825133497	6.95312967517946	4.99517980904035	5.31857797392986	5.29070035667117	5.16056162133277	5.27125485357651	6.95312967517946	4.84490352689929	4.85902863256281	5.00720374720523	5.29779458426685	4.87996828981117	4.56724314421917	7.0514542526591	5.37524322306034	5.15906152304273	7.03307420886081	5.01484047575553	5.19591388652339	5.38037990648513	4.92934131403462	4.42252524909077	6.94248330643471	4.90714425855055	5.24531223044447	4.1327873738692	7.03815009916697	4.94617320469407	5.28555686368693	5.06071691490366	4.61570027607952	5.02095159884563	5.13383188325937	4.80424460872199	4.7030943511295	4.86611767300379	5.06727593528395	5.26917168610429	5.15394511943931	4.70447598774187	5.34633282858827	6.96631628544625	5.29454309322974	4.84359625119162	5.35132577318118	5.08551111527392	5.21850723813262	5.39094607537214	5.39094607537214	5.19339772071035	5.32278936477761	4.85542703034178	7.13063583426344	4.79700901386648	4.28129019739645	5.32415847822639	5.32415847822639	4.87135547171604	5.45777436951205	5.08048704338436	4.81193780578403	5.33018971357022	5.28925036540412	5.23230670997764	5.23230670997764	5.22757467917016	5.17067853513888	5.17067853513888	4.96571576295753	5.01313125172163	4.9200922165897	4.32354370619734	4.46862682757306	5.07046120636551	4.78276163681271	4.77002015057433	5.39871300293392	5.23881617321112	5.2128304232745	4.93207465863054	5.17982612203153	6.50305385855712	5.17982612203153	5.31285326269159	5.24308913906191	5.24308913906191	4.53308341501963	5.29259726948931	5.06359307983845	4.62356197137886	4.84015064789827	4.75836065908126	4.43439452805814	6.91751780736932	5.37612362292637	5.37612362292637	4.9751380774622	5.1474133697558	5.060995764989	5.16055693151221	4.81590278811712	5.31193556087554	5.26953484261483	5.2829006967071	4.87762094824104	6.68678845718007	4.33012930519244	5.2492355208877
"2022MCF0011_n_37_01"	8.79829043781093	6.38635867166098	5.16536866408198	4.91575621079276	5.27654564984142	4.50253409347893	4.50253409347893	5.34199847319388	5.27039945140113	4.41292257302589	5.23997102898419	5.23997102898419	4.63739068266587	4.81659581995185	4.27516146229201	4.81119820063241	4.34365764826747	3.85654926383491	4.49290325190227	4.17560420041186	5.70365975399265	4.53799673716986	4.75883764098811	4.78303236250502	4.03328277388784	4.21481191298848	4.74661935810996	4.74661935810996	7.00435238044177	4.75476758720184	5.39816894242098	4.91567196619136	4.34798820265318	4.86772964279976	4.35711016348441	4.97611745411	4.33473312193322	5.03869407075345	4.32954932022314	5.20963233514461	4.3847271577011	4.04361640466608	4.24018727151575	5.30909002619785	5.27491640639762	4.19019975095243	4.69360818945514	5.14389904098827	5.0022742191593	5.32887463324312	5.20996686173245	6.17181098633024	4.93909626451363	4.98374399645443	4.26968225313686	4.69999199289234	4.85929691075467	4.43109007321819	3.99741298211003	4.80584423259418	4.96165360192252	4.23098777019436	5.29795750439922	4.04160134116147	4.37174460016268	4.58609234240961	4.58609234240961	3.99723689430362	4.50352914665602	4.40381954424093	5.13784032552144	4.21240428913016	5.34113731680657	4.45474109877687	5.21638988872274	3.85357036342769	5.25975123052738	4.98710051111653	5.31203087227388	4.38227587612118	4.95918524247765	3.96896172807787	5.25439406159493	4.10787913391162	5.12994595572022	5.08682908855802	4.97632627656316	4.47610860245481	5.28010180516503	5.3477526566647	4.38903189890376	4.26169489630526	4.73186256687568	4.75399319479352	7.04019302210712	5.26299358658758	4.549649899406	4.37162915748219	4.51225808760976	4.35138736719994	4.47743359930251	5.62201318208657	4.87369570637244	3.91850668359328	4.29424154322965	3.92596820299033	5.32064314802529	5.07394656947816	5.32355634879828	6.91149508186497	5.29270884007884	5.31286460299318	4.73559982840081	5.16995304507483	5.32243759567998	5.42663477894481	6.10558399459388	4.25189476185135	4.82181263214052	4.64767504349215	4.56649175935075	4.56649175935075	4.20226356410343	4.85635736624319	4.3954939344538	5.29690191076375	4.9913963163806	4.06165397588931	4.67974470997012	4.41579865353689	4.62352459710828	4.32954932022314	5.31004515142802	5.20996686173245	4.56734640104157	4.08341958317247	5.11719105515599	4.65425267078334	3.80415004051325	4.50491322670044	8.0182858199186	5.42210476724438	4.34957137680536	4.34957137680536	6.53815436395586	4.00714389891841	4.40965642392333	4.18161211731358	4.15543056397485	5.05641219178196	6.47820917721227	5.1036877290071	4.71047967679175	4.59062234920061	4.19675338697811	4.77107631215301	6.40467089680048	5.06955993116935	5.29085909066737	4.63753458481262	4.3383406360757	6.2368996443777	5.34859675241248	5.21677695988813	5.10058166948394	4.98804213221903	6.2368996443777	5.22631829522065	4.39561861773646	4.59683202354053	5.29055413696062	5.18707017008131	4.5758546799023	4.40366322085445	5.36538146372759	4.04845038524889	5.00752244955812	5.17576640315461	5.49378728562327	4.95750241531322	4.34701259013073	4.3248938150128	4.58328956445502	4.49883817779579	5.21037457418039	4.18968691195249	5.05641219178196	3.99413556074027	5.20071002869815	4.18308260531766	4.32615547613341	3.7762809595948	4.72707526345006	3.87400874402268	7.33871604145708	3.4105782493874	4.04630172559738	4.69245134365077	5.28256093149649	4.04380077967835	4.01049857718925	4.96391162705554	4.63922161109588	3.99692843413835	4.92459036172011	4.77942036883292	5.14475130324898	4.33164753548061	6.55107469875274	3.87555919849267	4.44784988868553	5.20257938429549	4.3514325233643	4.8953710958377	4.51418436580102	4.99006926911505	4.63756609248255	5.66433825843279	4.62525115801142	4.57031588380171	4.07354246395114	4.27053598402632	4.57514708863635	5.40683222649486	4.81710971130102	5.10173850273034	3.71709906175616	4.97473400786456	4.42118539702838	4.91940980949795	4.3109484449656	4.63717748945104	5.099598574829	5.36435790882157	8.0572752139935	4.74873849462234	4.72454517321784	5.04159042731617	5.30496046291236	3.38113618058881	4.56552094066449	5.2975874574231	6.20640489978642	4.70023639844376	4.55878764044187	4.81272046735363	5.01694901325653	4.85348272234924	7.04094834641682	4.77026395547598	5.21715574944795	4.2745238470603	4.65606812411308	4.65606812411308	5.3830843066442	4.42802119479882	4.3418408587989	5.14309529911733	4.24778722039937	4.44559937137037	4.38044843453644	3.96807226634542	4.89280426369319	5.40069626891415	4.45130442737088	6.21239843622997	4.45130442737088	4.13594632858236	4.98760498200874	5.16988416527366	4.32050598147034	4.71632640727445	4.05787162183613	4.1548706764538	4.21164332857042	4.09762079012708	4.52346698238861	4.40846126525411	4.90617028988258	4.0272598243202	5.26599081031317	3.98270678677234	4.47345214365209	4.47345214365209	4.2567309318812	4.2567309318812	4.25933607655847	4.61893991541974	5.24955194027748	4.7453208068895	4.22344353431755	4.112086919789	5.31929261318355	4.96391162705554	4.47177042024253	4.47177042024253	3.88738769364029	5.27298478292107	4.94584920877532	6.10430553587656	4.33037959282549	5.07872055300454	4.68363314825071	4.00241698812782	4.81186385716941	4.88659284789002	5.04342390927095	4.54240647360335	4.98222104655301	4.88721901412846	4.88721901412846	4.55264613538683	6.87503368823314	4.5610859121098	4.44527082936759	4.10686359503223	3.85170292904264	5.39003146502645	6.87503368823314	5.21766268672389	4.02554141227886	4.85320500765376	4.85320500765376	3.98261632806952	4.44649109974791	4.10645064840147	3.70913916452561	5.2422613944949	5.18455261294317	4.69665342538582	4.97473400786456	4.80163902761951	4.98821601477395	8.00416372680621	4.71844372910709	4.22228148559656	4.3935864960076	4.3935864960076	4.3428162361956	6.366416675321	4.57284446688901	4.34977779480427	4.31464338539223	5.38628371296847	4.56997645009463	4.56997645009463	4.56997645009463	5.36938479850746	4.98545162565209	4.98545162565209	4.69818847978651	4.52988391231541	4.63963240025144	3.95208126373799	5.26451314827604	4.78480776436633	5.2416225382241	6.97490703122267	5.21766268672389	4.07582916620682	4.58352134243047	4.09815426980164	4.92622492828994	5.12779945593428	3.49772403173726	4.44339221833637	4.2588149286128	5.20688327490943	4.35876611459778	4.36166487083822	4.80163902761951	4.02357444020491	4.17735277990383	4.28552552513946	4.28613376901404	5.3814586279298	4.09558287493117	5.27549720478892	4.03954940165719	6.23875568072045	3.97128598466328	4.70819202962362	4.46308629250473	4.44296662130695	5.04899986248174	4.33663342030794	5.06006594918195	5.8435204121427	4.28851854126868	4.21228132782842	4.82985457507508	5.29280319709222	4.40003191079918	5.16339718594309	5.2655063278804	3.92390129104888	4.65115039827128	4.24507803401953	4.41701842665654	4.4378339048103	4.21873651104375	4.29028416120705	4.22417768041152	4.58752517023804	4.48517181512697	6.7375008218869	3.94785915002881	5.12558356269631	5.12558356269631	3.70442111754114	5.32370836498436	6.47879182471088	4.56711912755563	4.6289981212431	5.21465162093554	4.7291073443716	4.66289117737894	5.21725650940104	4.55466169763568	5.11518470838848	4.09159640978256	4.5445931550884	4.5733821298645	5.12099193286558	5.12099193286558	4.34535512333789	5.37165410604217	5.18314898506883	5.18314898506883	7.0746236160598	6.16165263599754	4.7178987264257	4.21813756619148	4.70338637132387	4.44386738225861	4.89931801826904	4.17943103218206	4.45128190212444	5.05555579807048	4.67983722263611	5.28803760462454	4.15097843067097	5.37010716509892	4.03058883815891	4.43053453537568	5.64829183095999	4.43495298226017	5.29927043598003	5.09189887221441	3.68929848087132	4.30524744603885	6.75229960316462	4.67699285718731	5.08030851640496	3.92790558913742	5.18089921057969	4.55832017987847	3.86973224403715	6.86857667059232	5.36488581629634	4.99281322527115	4.32618367079499	4.60107067647569	5.16144405791053	4.69582833126551	6.6634551008301	4.76785785305579	5.20683788478262	5.15502591886267	4.15061430102296	4.19981197070377	4.46702538836974	5.01713977225101	4.21815501241529	5.22920999653597	4.07188043721832	4.68368647540823	5.15644301968925	4.50101870694674	4.0567485385306	5.18089921057969	7.08223666926977	5.17438801612174	4.65086552429071	4.49530640291001	5.1482624968087	5.04943749608558	5.4634945701879	5.1851908725621	5.18113237070069	6.45206446946059	5.25725698252675	3.95630342203964	4.53648634193539	6.50490887729195	5.04148565252298	5.04148565252298	5.12631523473241	4.03621682830108	5.96748052209931	5.30315494961036	4.69448932379838	5.47630193889411	4.95249718595514	5.2461015894115	5.26995918361984	4.28615244861679	7.84981454719494	6.97614000391938	3.50979489408731	4.91138194419401	5.28428549163796	4.55633851121402	4.44915314482524	4.4024597058565	4.4024597058565	4.7172958394895	4.08247359471482	5.13441411379355	5.35334154456357	5.21629729516604	4.63542719246203	3.88733310114294	5.02491354314173	5.34986376902246	5.11320059309565	4.84330268653023	6.0020278710362	3.93794953025126	5.16198824381039	4.29814000941712	4.20150901612135	5.01916563845779	5.01916563845779	4.06908228153573	5.24252815702024	5.24252815702024	3.96039063186711	5.16322895083254	5.25740206706416	5.24413786366683	4.19848471618072	4.25545539890229	4.20495518668748	4.54323632410138	4.57554328924384	4.80538742710464	4.30820586722364	5.28328331843696	4.99602116386704	5.20813511307344	4.30551321416949	5.01261726210264	3.90370635586321	4.09451470264853	4.29812632043536	5.03759346959845	4.99880065893062	4.53491780409112	4.25294475132446	5.07146211029281	5.26388849544613	4.58352134243047	5.17967629806745	5.09117573547769	5.19505221968407	5.19233724831631	4.251249720558	6.07457523019917	4.5413587459674	5.0284281315205	4.10983951354731	5.12854832441091	4.55534896478941	5.81971019125557	4.6967098388704	4.15353958436344	4.62059715426226	4.25625715568568	5.30230782797685	5.07342615109922	4.74992433720112	4.15282849302403	5.24395320268968	6.45595601674324	4.38806927335535	4.55067603289069	4.89931801826904	4.53503270866787	4.95918524247765	5.12924528962387	4.78952213154694	7.80730366926362	4.14880024067684	4.31392799162418	4.37006730917123	4.37006730917123	4.20041918627363	4.81034341646042	5.14648618958993	4.37979297437758	4.70289044292833	5.2102941296128	4.94584920877532	4.25638162302771	6.12032315805143	5.24541240232085	4.58310631088213	3.89053665049302	3.8709660661292	4.26215356304279	4.25661565481644	4.57500890403732	5.18925698492424	3.76383565321359	7.07511460681987	4.65086552429071	4.98493954464954	7.07448777290107	5.31251615681022	4.08141878801747	5.23727608101973	3.97526965008891	6.03637560867333	5.25567092982785	4.22656808224093	4.35508887693207	6.83801883936112	4.32509176863146	5.1887763157374	4.26243931781723	4.23374159675017	4.18772209794782	4.1444128965621	8.10330379394007	6.95101517358211	5.28072352201357	5.27556943561637	5.12449802272571	5.12449802272571	4.44371083193814	5.20584207690478	5.20584207690478	4.64049133777794	5.06978780807528	4.68325342809832	5.27655192907927	5.72745335278546	4.5973827190837	4.4185816714853	4.65887925926663	4.94206699375276	5.25558843880097	4.29197597988099	3.82038522867615	4.97597070668955	4.54610714540363	4.8318176556236	5.18729416759444	5.18729416759444	4.0313437176321	5.89793224860265	4.19222780206272	4.26377254956476	5.06708088787154	4.87025667105892	4.13191992812932	5.03538649230921	4.28107225646366	4.67713939369338	6.98374002347067	4.35830658508107	5.12664640697246	4.77223448356298	3.60688291298484	4.93167227984462	4.35734627838852	4.92274869357929	5.30231018683887	3.99478086964239	5.16290525572996	5.26626557080891	4.20394060995537	5.20655289875911	4.43569537901668	4.17502222678671	4.63835250215088	3.88025366693304	6.92673225639657	4.00659525066584	5.13681587989744	5.04097403912977	4.32822641523768	6.116755222019	5.19182029586199	4.51167535494099	4.51167535494099	4.40702925332566	4.05414297825376	4.80155424462856	5.23815985556082	4.74638927403504	6.55278536116269	4.25953997978736	4.84624198689063	5.28375961005846	4.0213816547111	4.36224733828758	6.01818958192614	5.17652033149003	5.17652033149003	4.17334173199866	4.30073612470705	4.6253665869228	4.77072727723769	4.92800488986113	4.06954184572935	4.14288826715376	5.16525252895927	4.20129065640682	5.23364322105655	5.28394391343095	6.06210464368107	4.38473787485991	4.91670633916014	5.1739814763933	5.1739814763933	5.1739814763933	5.2028132872079	4.25495836161884	4.41940762033536	5.1569079831764	5.18673146435238	4.60790120534376	4.90494002837002	7.98094233483083	5.56671296695615	5.2773150372844	5.28312640831511	5.09994988683847	4.244456079324	5.2691632561896	4.92206941384036	4.26767089463797	5.15500641804578	5.31230023233001	5.0510728157264	4.24579249401076	5.82009899286264	4.57616227452696	4.84797310440361	5.30315494961036	4.03907943873594	4.32118709036324	5.7211057344531	4.10661595326996	4.37113510821265	4.44765837132767	4.64414606621983	5.19792075256975	3.91023226833379	5.03870210276671	5.08749865613205	4.13615307579351	5.12426521070811	4.80291502535234	4.06178565003007	6.05060440822265	4.70765364977865	4.31585785575232	6.65283480850606	4.81066861466779	3.97373360505406	3.77982839438262	4.41420211961718	6.65283480850606	4.50113421456616	4.29190924825374	5.05933229698258	5.05933229698258	8.22525386221413	4.8811099045287	4.86882018731135	5.29116515610171	4.99721938708143	4.32666084007141	4.83432068470127	4.76281931023642	3.93387051601028	4.55873087770027	5.13656028989497	5.21293871559071	5.15129562123032	4.37264572736321	5.30110866380688	4.19265632213525	4.02905368709563	4.23386344614728	6.56323702152592	4.34771849252855	4.76094883137099	4.29681413013943	6.56323702152592	5.06357128451536	5.07296256236982	5.138473110625	4.715050239195	5.04161462043465	4.81781462073185	5.20655289875911	4.20757291643049	4.85102037793351	4.01921118194357	4.83061500999563	4.7950268518015	4.82643586592016	4.13161270254193	4.61530699232024	3.89213771151645	4.9385594234815	3.84884238079952	4.64789565973647	4.18472643638055	4.77262443282525	6.98718039459678	4.47987224073555	4.22622221978826	4.51046794076178	4.51046794076178	6.98718039459678	3.97365439848747	4.2825698117926	4.16519035745266	4.13615248253929	5.07840923011154	3.9605719749564	6.12441111183253	4.74848719339928	4.29880433252096	4.06774379565038	4.52712587626767	4.82426534238041	4.13514842981999	4.71103477353215	4.30983015230311	5.19921426399891	4.55212950453875	5.06460088491644	4.98816033480279	4.1263642854966	4.37093903548879	4.93509261477046	4.93509261477046	6.77196972925871	4.86929150569992	5.05795000165968	7.8354700940963	6.21303318147341	4.82477371821986	4.5768348583807	4.50743864573433	4.88364151590814	4.79788212334515	4.97307730067414	4.94499798277829	4.63668816915057	4.0254581079585	4.14999549431105	5.24923771051768	5.24923771051768	5.95372706383273	4.35876256398071	5.28522310110469	7.04173209221508	4.72958632178152	4.45476003355543	4.09396001383299	4.58028562174358	5.03334198421268	6.91487973113762	5.07840923011154	5.07139171803473	4.08488471048712	4.51358507110813	4.23181024568483	5.46469608909773	4.93122846310951	5.28125390100868	4.92043661003171	5.04091643539834	5.01912145872845	4.34992822808996	3.809507478863	4.549649899406	6.71131650888307	5.13177499344926	5.06490794683669	4.07273400761855	9.10434094491794	8.20238863858028	4.06273799576607	5.08036830472713	4.64379162710082	5.19434087278222	5.07384343772755	4.69964704694056	4.95005463611951	4.44424480401558	4.13393021944235	4.11787598693573	5.08271302267442	5.08271302267442	4.49873368957942	5.13509601033059	3.85679069134527	4.26294814023958	5.0525514149421	6.99511475356361	4.35338211470766	4.40102150726192	4.06783856461448	4.86881890639474	4.09095685377693	5.84744767100876	4.16934057808038	5.16342815057742	4.75838170254524	4.75838170254524	4.99721681387279	4.67521207880394	4.96448610809536	5.10240748324547	5.10977946875736	4.67012958829426	5.02049561053812	4.49108488664367	5.14121086549007	5.14121086549007	5.16795411742713	4.01536179189343	3.96368796896838	4.08657114148346	4.9585865644115	5.06046969161884	5.22235478967279	4.79815592095301	4.7323803025174	4.59520162949092	4.66840482737986	4.18652653615309	5.21522846021835	4.1547142614365	5.13415990955741	4.81450521812843	6.20691300807383	4.87456164302396	4.45437875752557	5.08849509507519	3.9869232501912	4.51131372839344	4.64820266686911	4.37299047105354	4.70593039325328	4.37820997268954	4.87697222018845	4.62131304554552	4.62699410390363	4.70506941399308	4.66667254578348	4.21029371482872	4.48922661422252	3.90902483176276	5.08036830472713	5.25059897039052	4.22003171639645	5.18302619196094	4.08773782189358	4.22138183174404	5.086232465467	3.7285450715278	5.0644837425005	4.68647979757179	4.02891252933285	4.15126663925606	4.58244013906927	4.2409836192411	6.80576765647092	5.02491354314173	4.062861336355	4.91169941849475	6.70693985591401	5.02825457603129	5.11528729297332	4.26351562853789	5.18621157233119	5.02477843084478	4.19972146685197	4.11563114433198	5.07109536694262	4.9670829936365	6.61177922709534	5.03819270124329	4.72937477418377	5.04248432701371	4.34246642983951	4.94090680018894	4.75326615841278	6.99018824914387	4.64778752462269	4.36240533878482	4.38392313696061	4.8615338117473	3.73854798724105	4.19398657720951	5.08026613094787	5.03637818040611	5.03637818040611	5.16087010321581	4.61425107590695	4.02167300695519	4.14779757655132	5.03588182230577	6.98482214905979	4.48535493597781	4.89822409466175	5.1743815527938	4.84324434388522	5.91374103638612	4.70105195459604	4.44057054411545	4.88628782813818	4.51928868017966	4.46409644097213	6.06375269841943	5.05791353943178	4.24257856609378	4.29080133029	5.0467941416312	4.6895977997284	4.16676691757334	4.376868111916	4.25074926201363	4.91421378691757	4.01865438903706	5.02556655175706	4.89142362203186	5.2027781767197	5.2027781767197	5.10276456587231	5.07753860506854	4.02950097470423	4.51511604852723	4.96601595073183	4.04813367071029	4.12550445770793	4.02655333925025	5.10973200526286	5.63470295334996	4.94667806429341	5.12932628000404	3.80363545490089	5.24514697785414	3.40778267856412	4.91161669306584	5.05149758073025	6.91900795684024	5.0334179628446	4.21870328482145	3.94702068157436	4.22885325768416	4.66431841668552	4.44578299928067	5.02458282221715	4.94803314791562	4.34921079994164	4.19615352069016	4.94985493553965	4.13355731216694	4.41287564791783	5.08189599498439	5.49820858160734	4.09907875364023	5.02473972214673	4.20048305098614	4.7106927779779	4.80463934014352	4.10154284636969	5.49118168321871	4.0898487349443	4.74609878429764	3.82884632149743	4.61655323472299	7.40087058493547	4.93399219786621	4.03638054883113	4.78768741003203	4.92605907430082	4.79402576366271	5.08209046464304	6.39492065731645	4.88328394082254	5.18344927104708	4.76151669850409	4.69019694808482	4.98749786596225	4.56526190874708	4.59613699757878	4.45585773074718	3.48554583170143	6.86787506441728	4.10557993674011	4.37894211785988	4.97755430172128	4.53497238811009	4.82422843275557	5.23276905344923	4.1920815352789	4.06854035151247	5.23205578325258	4.35244833691924	4.91621720986353	5.02928964897101	5.02928964897101	6.98120543349662	4.42066112663909	7.08285137231937	4.19306382962365	5.03895506416034	3.6456564688586	5.62600925560684	4.28962800317985	4.22183454256917	5.62600925560684	3.82087650770273	4.87367888117945	6.36536044850826	4.89594060380456	4.52680719906912	4.52680719906912	4.53716148270164	4.74814695872115	4.20859992102959	3.80837140922144	5.22532060192931	4.21667032015069	4.06802365884749	4.6147715499246	4.00041416282021	5.78250559102612	4.04949075886803	4.04942963615526	4.53355506710282	4.70526950238629	4.38977663996273	4.38977663996273	6.03015021521909	4.13102663677491	4.19595787107626	6.04313559143266	6.375573301491	4.24861942170611	3.84373517148709	4.1999626198425	4.93791676524028	3.98354209460934	4.90222910523866	4.54603987347309	4.76959934823553	4.09583180884036	5.99630951470344	4.88391511312841	3.85807162400525	5.99630951470344	5.11180679555023	4.99485275604056	4.38821702689139	4.74437913601977	4.24125708829373	4.38954448988504	5.05646765452926	6.17655793733389	4.81799700149791	4.7642011722212	4.65695890894445	4.65204201755572	3.98752666618853	4.78051763615386	4.12094377908789	4.1240339371586	4.88476727296402	4.77337712444884	4.78385192987324	3.89029336603617	4.62120791793676	7.15903225583124	3.96233587466705	4.49294342693954	4.03356919766504	6.03503002939657	5.21155199208493	4.96472679895767	5.21136249713282	5.21136249713282	4.40834618940235	4.14571080156251	5.48500762619671	5.0761703544306	4.87027956348606	4.63912537492046	5.18038531929981	4.18728838475735	4.79171109118019	4.65597946405184	5.20795683555138	4.92659842893259	4.82958755735669	4.72245137529044	4.19170558508321	4.28821898827561	4.13428779137202	5.15343706623329	4.88154320049957	4.67790152798762	4.65832965395193	4.08176723313818	4.75403469857265	5.20325774245159	4.96154728094951	4.96154728094951	4.07181752671914	4.82157238042444	4.00002450350628	4.75897986415222	4.40821270331657	4.77565357542057	4.74371713135795	4.38664349539154	4.09661157345945	4.0388592052624	3.86810119605928	4.50323114765402	6.24785504856513	4.61437475554403	4.77143438655323	4.51016588369594	4.65791063141644	4.76727068088912	4.3826609099356	4.92365245600208	6.15687949257137	4.76448455222813	3.79883166032172	4.3799452627599	4.38189124168195	4.87995087021075	5.09360316026966	4.48623078317139	4.8918379655757	4.36079371532535	5.01526858424244	4.18904030988954	4.32522325417857	7.85224015459899	6.38717124717478	3.96178812214924	5.10994205477696	4.81804288349413	4.13309477075369	4.13309477075369	4.60387749801774	4.80487202440537	5.12882683985313	4.77910697986757	4.49721248179846	5.06580696491942	4.61472955981493	5.01349211816224	5.01349211816224	5.15286691893311	5.15286691893311	5.05887622350336	4.13630800928729	4.39406483344272	4.75797336336787	6.02689307242787	5.15086794039879	4.71223266291998	4.35930065803037	6.54828415573758	5.08945199321001	4.95245857744826	4.78759987087557	4.95245857744826	4.25294926798008	4.29176265510306	6.47418510451544	4.91489977617012	4.98482109527115	4.30383711285082	4.34936683759977	4.13597840630386	4.43479612110644	4.55177042310163	6.55586856730349	4.08031216547473	4.63077326477702	4.0105022767389	4.55869015353725	4.11104024894575	4.41218163074717	8.21690859712685	3.92623601136817	4.28656135514163	4.99395360779002	4.82183726444942	6.05165832215587	4.63843154436891	4.71347934268803	5.10699491689302	4.95476170694748	4.56480415054576	4.12123496694179	4.61893991541974	4.66057892474506	5.12680799864804	4.24063696017097	4.21183572092459	4.17163680251004	4.42425814323953	6.7174381759393	4.0854694749878	4.04918953783449	3.46161775471448	4.27892093323403	3.98542927933784	4.55789780822101	3.96623776195626	4.20855673632566	4.18970833206648	4.64345097898367	4.4549236504898	4.44765379477232	5.03694993903634	4.1693540637042	5.17576546785253	4.43084037497991	4.86874928352571	5.01653325579561	4.59846108468513	4.80495149445049	4.09921731184542	4.62105272965619	3.97235168239728	4.30475269743492	4.95580429190769	3.83907379541093	5.3567267167518	4.9212402360149	3.66502222590907	4.37464502972437	4.26304044211011	4.32470799180742	5.9502311910755	4.37195672976096	5.07109536694262	4.9693317690602	6.06005820476789	4.30681136402559	4.99623195493772	4.31238902341007	4.95430847795881	6.06005820476789	4.94974174551417	3.88543932856032	4.85424559163784	4.63712938522362	6.73038416633227	5.16770345647066	4.31075560375594	6.02326214696836	4.27093150711398	4.9103811992259	3.99806689204229	4.35240991595984	4.79653634292251	4.50286605381044	4.26565515949455	4.83610704077734	4.92538804946058	4.51046794076178	4.10385140421425	4.20991247344521	5.3023978442818	4.16935891383904	4.1037047507236	6.96488090084442	4.5487277245888	4.94426434640248	4.45898049029917	5.06767810790165	5.18526026944967	4.5637939703536	4.8503721577197	5.8715228080651	4.8503721577197	5.06850890046954	4.37900994716479	4.65721719772023	4.4568762372213	5.0719967073652	4.90819372976648	4.70971739793675	4.25797974889619	4.65756428204372	4.68440887112942	4.82416346367524	3.98971101818356	5.10087406263559	5.12658383046008	4.29559063104923	5.13206269167016	4.06941374006192	4.09304570888682	4.15342350576649	4.86373227222021	3.95873109052475	4.19444134513719	4.38896859537075	4.32503895060441	4.26772758966381	7.85532025746743	5.0613034709166	5.06866814439824	5.06097277878546	4.24084373211334	4.39483176169438	4.67072154904966	5.93390631339045	4.42247748797818	4.22886892827049	4.52623526937447	3.9073603874672	5.9502311910755	4.97352295373801	4.73613274640207	4.73613274640207	3.92109922835386	4.0973563522567	4.23563927128282	4.46255302294139	4.9666489633235	3.74906910308865	5.8545240324931	4.96493569819848	4.96493569819848	4.20859992102959	3.94925465573523	4.3992910095394	5.96361228847056	4.03947209500773	3.81360633681681	3.90427230299324	4.85321740350099	4.2808982697392	4.2808982697392	6.18749657818639	4.40142045100375	4.93124422408586	3.93272039044281	5.02546212580372	4.9801149720623	6.50286619665538	3.90180214376661	4.22178558965973	4.14908509703991	4.23550959508792	4.52028444517241	4.35196894539926	5.52754153615195	4.24113969688084	4.16713322429642	4.89362718213479	4.89362718213479	3.68684379581257	4.70684210944867	5.87714478602738	3.84182625510469	4.52698457915566	5.02947315116346	4.72240513829769	5.95496251249804	4.16348779281028	3.79889733403753	4.97480737846884	4.42446187777963	4.21876410161353	3.86573704490843	6.24047338388895	4.33933349177971	4.41545876080957	3.80877678559313	4.75745761710184	4.27892093323403	4.20347686135096	4.37541730720324	5.01157930319892	5.1033286497911	4.14568291762404	4.60971142355155	5.05629705778022	4.31437755205661	4.2167859754096	4.19696392918945	4.22629363638427	4.62233641726656	3.9700881821347	4.27045593768158	3.95140055507689	4.65880976346849	6.86338472637651	4.52767552323665	4.8800271592574	7.9781663264188	6.86338472637651	5.04145738824185	4.44649109974791	4.57461213385676	4.79131123803076	4.93136911257613	4.76401134520311	5.11418111254999	4.09067687488426	3.87964966205523	4.70971739793675	4.03675949457901	4.54734571439339	4.74612546631274	4.47742724156068	4.11899860580664	5.64766036115421	5.13465715942511	3.88528861700351	5.02264529143361	5.57108070140402	4.08561281079251	4.13393096824403	4.24080894162123	4.06785080054082	5.03268140673566	4.60959037485617	6.88518005600498	6.70430453969934	4.64158409345347	3.9563401184943	4.89529053836056	4.5899525230348	4.0046548170158	3.98182810072616	3.79944064989508	4.10062627512011	4.58416022412445	4.2945626343464	3.98835941760807	4.81599546450523	4.14129499180336	4.66164562129048	4.97671167191599	4.28623031253878	7.37737784673656	6.58984326084926	3.96639190941148	4.29085029934629	4.4279459418272	4.80943055800143	4.21210446262404	4.91603424582429	6.45433762186336	4.5202834871883	4.55962164646043	6.45684098639529	4.31730174062926	4.76716039170406	4.82100888396654	4.18926500240913	4.89063359019337	3.82672130407802	4.82244063265196	4.8063254810758	4.08318214278567	5.05631727647023	4.88290524189625	5.66043391649349	5.05916267156279	4.90400019313401	4.90400019313401	4.62843409218222	5.00863881288458	4.29739276268678	4.79233003225675	4.21418806742685	5.08652432201688	3.96621761613546	4.1558514807637	4.36676118702396	4.3751461944334	4.91630060837114	4.25627958400332	4.23622462422789	4.95972435341794	4.33373720237608	4.07108460590815	4.84167991291173	4.84167991291173	4.95878317747222	6.70224231250351	6.0586159909157	4.88989657893119	4.59648806633043	5.11693699001405	5.6235906939353	4.78876267805736	4.90859007658956	4.98590224580988	4.67641334578517	4.01165083011291	3.8250911299686	4.30748775029737	4.89022792085918	3.77065088003147	4.15385654150992	4.90195695384429	4.88883739034068	4.8927973770795	6.79706010827397	4.8927973770795	4.31621970176669	4.38058666866363	3.82099290220338	4.67636284507018	4.01696337926293	4.89706014757772	4.38397369219137	4.71836060071055	4.15486256703827	4.52936164878178	4.74745069624498	3.38273474094506	4.29898558300944	4.21210446262404	4.74240203356756	5.01220126757096	4.71871532796368	4.13202990234337	4.05592496353077	4.08848372935545	4.59976391893262	4.77591297364279	5.98188378625821	4.02827520777549	4.98468613032094	4.18979688446843	3.95382860145734	6.17000741993564	4.77222301588109	4.84454037006596	4.73255115725655	4.69061010869993	4.08765261904451	6.52563900978498	4.55826714843117	4.12594537472123	4.80924922990647	4.20869452657056	4.83109000473296	4.6247377292635	4.42276191029408	4.71162912656064	4.36109471570314	4.9148466831027	4.9148466831027	4.51367677219893	4.95980013814274	4.09639364966103	4.05341319852601	7.40926311072499	4.93714895138333	4.72417674458596	4.19762110281366	5.04252975043173	4.41126261710959	4.78071351718833	4.32767227566359	5.07348861341406	5.01328111701178	6.07917800076998	4.39726822888426	3.95469442429791	5.35870861255084	4.40077988327051	4.69926190506732	4.86152782458692	3.93843584785803	3.89448248921965	4.80796332779731	3.96515399118009	6.2485590433053	3.96515399118009	4.35601917149379	4.01786929609147	6.86236339427578	5.00207838635267	4.59594686156324	3.70068987287937	3.91681342851687	6.71437760562987	4.93236182977493	4.32693595986546	4.4982831314324	4.37118838518147	5.65460839531085	4.19241642584281	4.74198561618347	4.87911880637342	4.48673225413281	3.82531786082349	4.30939484614958	4.91575030455244	4.90370291325503	4.30698171622893	4.20114323203741	4.01557347253632	4.28364795831884	4.72141234316428	3.9144119835321	4.50376354002915	3.92596743892003	4.18918606626379	4.47199779023635	6.47471395949849	4.5961057086329	3.93211415902123	3.93211415902123	3.93320397243683	6.77430527317236	3.81067144011238	4.93456285148165	4.70407016999271	4.90824962303328	5.08161352829355	5.08161352829355	5.08161352829355	4.55464134525404	6.40412461445805	3.97822181651587	4.18992576006709	4.07951463269038	4.09473948093468	4.12508395180275	4.27422010692122	8.05311277637191	6.74213679413731	4.78476991518781	4.84412735178594	3.98416998941835	4.55000473488624	3.8701268354842	4.95946550810327	4.36393755462252	3.97934189202972	4.93175089998904	4.84676011699882	4.70641915462179	6.69188265622779	4.63127363431446	4.90286710715525	4.90286710715525	6.67120797636571	5.02434742881329	4.86119267270718	3.9490541099084	4.47068667323872	5.07459079566415	4.91798000259947	4.43932083142774	3.99136927730451	4.11109816395421	3.92955376558082	4.78153647355191	4.78153647355191	4.23058071001105	4.85019608930869	4.48612770054504	4.65597946405184	4.77818393603828	7.21894209358158	6.23650986455276	4.8584752009158	4.51959853016176	6.23650986455276	3.90875381800701	4.56047526092999	3.75646557311229	5.98135994671888	4.54471497622275	4.55751204781104	4.98134051756806	3.82228528754518	4.53575233885461	4.59114042221178	4.69091786062342	3.92060370726654	5.36149888964957	4.43540372270045	4.00224915745999	3.79226902860701	4.39334307866644	5.36149888964957	3.71690830467129	4.73030657942737	4.37348867566384	4.75883003909027	4.63166567555303	4.83540915451364	4.33963792805855	4.39836332297724	4.84329397036556	4.36918063210081	6.28887457044998	4.85396050189576	4.23179103413846	4.32080023332644	4.9207609109699	3.90745800144364	3.67834608838215	6.12645074476579	4.16203380507714	4.3570662372401	4.18297960497247	4.0489645852133	4.61666639703028	5.01956273090983	4.65718487941532	4.72133071558472	4.70521518271073	4.17058977312735	4.44339221833637	4.8622108023037	3.91534253975877	3.891624501912	4.44232582985899	4.65830311238781	4.64422585578318	6.03951460289716	4.07342152391727	3.99994644037058	3.82631045655747	4.01072996962263	4.4126185534892	4.98780327291758	4.69234340749826	4.35445819895687	3.73263543350325	3.93862345588257	4.91935467430688	5.05394701844431	5.05394701844431	3.87406609609418	5.47741622375226	4.72158182161278	4.15848787893744	4.99165142996224	3.91550176356326	4.59058767486818	4.72245753766208	4.42523769668003	6.2557684172989	4.42525169798794	4.49212119401936	4.69926190506732	4.33820152118111	4.41315153604802	4.86373709521446	4.61717414948717	4.24171835622501	4.97578562909592	6.29498569993701	4.34201905822658	4.62705940802927	4.89188107676412	5.38253639697777	4.30652751152908	3.85521751149526	4.00756893728123	4.09401647406365	4.74418398625854	4.75503024301469	5.45403892246751	4.93241288845824	5.94380020028859	4.57818969266538	4.78852330233464	4.99203242426781	4.12132832388085	4.86007666328162	4.91001418761488	4.5614956016921	4.59876574208248	4.36413626753366	4.33677717833151	4.00629855113815	5.66610325675402	4.15760377867843	4.15760377867843	3.99980704865929	4.29357545025601	6.39343239025774	4.95648514292613	4.68129053541565	7.54452531019302	4.64832448258001	4.83189341908452	4.03672631927913	4.23392479975828	4.79973528604443	3.88159535215851	4.86830626604613	4.65952146619459	6.4738769077484	4.69621225909479	3.86301514296662	4.71150836080306	4.11547859024926	4.67364035984366	4.16424252651113	4.51300302557743	4.88138696109332	4.36553740909602	4.87818503550435	4.11767529064857	4.21922651086694	6.86094625989673	4.78648522557269	4.84248587884001	4.54543934172695	4.71376247144632	6.29297745567405	4.37172036225469	3.91437222864423	3.87404286208795	7.40656717465875	4.32187959077792	3.98258867488581	3.912238682995	3.88527157369938	4.85899437703185	4.38994105450983	4.37211192408504	4.49164771815474	6.88050385760639	4.43561290097429	4.12786293589116	4.72649377820483	4.03830968699572	4.27015114666112	6.88050385760639	4.15867362469659	3.8227905744379	3.87528214375992	4.73760668918774	4.58463872512994	3.91009943812325	6.704202382923	4.52996627176276	4.52996627176276	5.00246114388378	3.84653779839615	3.76911731229898	4.88098294027837	4.12792588640196	6.13747459301656	4.27009368007603	4.18572523300163	5.49952429805828	4.12012212213422	4.85946166613752	4.29314320868454	4.37686300833398	4.49164894065711	6.07123310712382	4.25644171944391	4.91946674399771	4.84175436011245	6.8040268512738	4.99815001112964	4.3204666045538	3.84857300041963	5.75432386428611	4.93762592929015	4.06220618402891	4.94899626498871	4.6735370746091	4.84081626948118	4.70728200744943	3.86225309106248	4.73882550230908	4.11392070693402	4.629489852264	4.94058977824309	4.73673138685607	3.75285540008025	4.52083869643372	6.77787863245493	3.93864561255225	4.77618160845994	4.89770625612374	4.44912687369196	4.91177855162376	4.39978865969393	4.41720142996343	3.95455075470294	4.01951320503246	4.09732872183098	3.86218023302401	4.45292832818155	5.20910317062188	4.61598030242074	3.49032169592733	4.60540511987509	7.12619393077206	6.71977680780016	4.45329238069484	4.95282674964588	4.60381103296294	4.61224535714548	4.45319516798307	5.00262563567746	3.77710448877669	4.4212001966205	3.94427734811649	4.12359379466354	6.11615498284243	4.04729952409426	4.65722207308483	4.95547180841679	4.77607435210639	3.98350499582236	3.92369462629886	3.99330429450213	5.28229693137593	4.85477547972662	4.23042302413713	4.2357827288819	4.70156571886169	6.02540415137199	4.63825933781316	4.74670157177628	3.85973674779515	3.87235056807404	3.93436624450715	5.29226785786014	4.56425383479911	4.98399903851308	4.0132059077261	4.43246797613519	3.61198393464252	6.66770514730628	3.79352363864592	4.88759598894888	4.76241437841503	3.86548212939066	3.84172256603703	3.85252118896733	4.78302350448458	4.5256668463921	4.20871398144901	4.83285331405988	4.65620877234968	3.60929686276414	4.0587946458676	4.88698216245007	3.79833982561285	4.3560142988752	4.00553500142056	3.90773876148612	4.28666820405174	4.19604333336369	4.36690616006424	4.09367590732173	4.09158917675314	3.77541282818465	4.01050316993357	4.5676583010854	4.37716193675946	4.85914975428836	4.5442945109377	4.72115569936924	4.88833868681499	4.66641005142444	6.77608616661729	4.26669462705731	6.87313209728024	4.00603035049432	4.600433947003	4.48469605962783	4.56480415054576	4.49011828753503	6.72583909652879	4.6344031150505	4.65723509769456	4.77689243617143	4.77689243617143	4.61692295858103	7.48847676127506	4.70600587061647	4.67885895367475	4.36994352775022	4.43545462502745	4.04197642625485	4.10488877628374	4.74225633447275	4.15329575487415	3.81633036048043	4.17055344626227	4.08013882227742	4.44566328400726	4.55452373949183	3.96170975956229	4.03270733781975	3.70289890658443	4.37915300882323	3.87707433654808	4.16569804758638	6.02488168556881	4.21496675294153	4.15755936526372	4.21871360137693	3.78476076802847	4.67998452714359	4.67998452714359	4.86112985149274	5.89152109304782	4.10230022949664	4.96122687915027	3.74761212355789	4.88063557660872	6.84020210572553	3.90271859282353	3.8925284434932	4.46144709045477	3.89014451230791	4.81049234123601	3.90197677368442	4.02767649419511	4.2933899809233	4.50481052068896	4.39948475639437	4.5482233335466	4.54810507337209	4.14973408529791	4.26102755880076	5.74241545558077	4.79505588630513	4.47547146091964	4.97381935285122	5.74241545558077	4.48003562442826	4.6674828552304	4.6674828552304	4.55871104876397	4.12277971210039	4.12277971210039	4.81433676428652	4.4814791763567	4.05127407893629	4.48809407037627	5.08468461106508	4.69582882881806	3.92040796715524	4.00096521619973	5.08468461106508	4.58624415323156	4.37022468060793	6.05900729075446	4.03928265083302	4.20542793447661	3.79219341136728	3.92130742625276	4.63868941369099	4.84492270742883	3.72623547324944	3.93103292280142	3.46029970238324	3.71867473236484	7.65188011246163	4.26138719057756	4.47973470283983	4.69001552472056	4.58739637723943	6.79026416612651	4.71597355101369	4.14227960544548	4.94197211488305	4.92074446044997	6.86719190187526	4.96276070582214	4.56832049968886	3.97015153309846	4.33604401138577	4.55457067954212	6.52792015832449	4.73270746045357	4.67415325819167	4.72578633544825	4.76445666872991	3.76615669966419	4.26855829948843	4.76249888909134	4.76249888909134	6.59056961530355	3.90790832872387	4.50622268887414	6.08756687479999	3.68600815992912	4.82091052028129	4.51806593666606	3.88763448416208	3.98746070487564	4.60697650806754	4.95428308444938	3.88902044231007	4.72499765320416	4.72585613522083	4.80032122886054	4.48576802761119	4.36096026770642	7.46452046678889	4.55862100505913	4.71016179971452	4.42070823483887	4.73378975798515	4.7242646211461	3.76557818439364	3.9759423098038	4.40699419343633	4.62716970273632	4.19572802958314	5.68041577395405	4.73560726713104	4.47744240167528	4.25931938373815	4.15664918260351	4.07688335711542	3.93325529401544	6.44102655762391	4.03991433812783	4.90757751139517	6.22852537157455	4.20469024146021	4.37011678711874	4.13077072647792	4.18466471605983	4.40293855160696	4.18353737238664	4.66056323437488	6.29991923696845	4.17259874205747	4.94553823206033	3.82568403487536	4.94403126167834	4.55117592988616	4.35330343087775	4.52535818442713	3.61992502272135	4.15435059640913	4.61750622382767	6.30577546715786	5.37996420484084	4.44432566611014	4.07167780114909	4.6595670938188	3.95360505363104	4.7242646211461	4.4501187577554	5.71383524683139	4.79231752261965	4.92902069579412	4.39388844471309	4.5816977360289	4.28426069536608	6.58094604312051	4.18466471605983	4.38386817172276	4.30265860925303	3.72206707944813	3.81531118955279	5.13797787985321	3.86996550160653	4.77812082800302	4.88940693163815	4.35599134930809	4.53829243478675	3.76456623381572	3.87565092439991	4.26177806658999	4.18490291961528	5.90610817636267	4.28985904206735	4.8288330920771	3.76170374469703	3.77381598704131	4.02369139344614	4.09245195781621	3.80700713170271	6.05248368596868	3.86728283709728	3.71097131939469	4.59760621762049	4.01085080488583	4.05874315278973	4.10072401758712	4.51912935256082	4.89643965281536	5.72442484867921	3.86887716509845	4.07513044045947	4.1664947354291	4.31133454163559	6.81610071952309	4.81872313581487	4.81701292627394	6.03651894945816	4.17333097803739	4.27017521021359	4.88631944079462	4.35216149697762	4.50070010647724	5.59794017208156	4.48454881392349	4.57889558860796	4.09088722975814	4.54770822482419	3.94418875601579	4.80192637074453	4.02423416917368	3.94567082703712	6.70599079390175	4.55431862566246	4.35567802426295	4.63399151632308	4.33067764051517	4.59505187954326	3.78892217577666	4.08007611591445	6.11381502605606	4.19321574246877	3.85589675407371	4.74242775942268	6.8114918009512	4.82918390697027	3.82279109027267	6.27415229349288	3.98068193774207	4.31889862781195	4.36100480109221	6.61773859569395	3.88233097001541	3.86201790935276	4.29662948869102	3.95710146794631	4.07203996534036	3.92062225441602	7.81216043690281	6.14025097776981	4.33657552193477	4.60716136801743	6.14025097776981	3.89845488747406	6.52082153683241	4.74057527403582	4.70450733873599	5.90230946191038	3.89692941923737	6.8191448852237	4.28542711141041	4.53269207415225	5.8561551973724	4.50200537033281	4.50271741080901	4.28555002427556	3.99405182370686	4.68954464196766	4.02928443952408	4.82762999100796	4.82762999100796	4.76913216989435	3.79599893541967	4.66924746415892	4.67799910447955	4.5954231004306	4.18802960437552	3.98044789639203	3.80231941084285	3.90755238081468	6.39033649646617	3.80589454921213	3.81036593152246	3.83524734734031	3.95077476918373	5.42141172532351	4.690652810728	3.68523686258086	4.24445347635436	4.14575076154852	4.42268043693399	5.73393468267293	4.0306155416537	6.84038145082727	4.16819315068603	4.62181111734591	6.72146141821381	4.17579798580232	4.47923536281794	4.68865884138093	4.80943596947209	6.06656229653384	5.09308608160115	4.15398602583908	4.15398602583908	4.83384022229106	4.10041206478738	4.368451080597	4.52536946066733	4.77599745032987	4.49355686802756	5.96174447314574	4.6718570762769	8.86910235859077	6.95877023548598	6.0330661372826	4.4050147232693	4.4050147232693	4.28115239673668	4.33657552193477	4.33657552193477	5.9972287561822	3.82024823403033	4.60822083984214	4.17366779425715	4.41175859890095	4.7582408695166	4.97996240158415	4.49481037385674	4.34063182889337	5.76882505207854	4.57863886894937	3.91747129835088	4.24262002401518	6.77797052000436	4.2782007965224	3.85440616811833	3.84891738837109	4.65292419044943	4.34406931837537	4.36727794456005	3.88337569286185	6.27695253739937	4.44426576153086	6.31357941884901	4.86235019612978	4.36020396802353	4.07643179423651	6.75876498409045	4.73763366531531	3.99736588857839	3.93740557812005	6.75876498409045	4.60590048042654	4.35067187091535	4.82009386484525	4.43862950238937	4.52641137863564	3.91736961682345	5.82503827131001	4.51522753616198	4.61894340299911	4.16730627486998	5.19848218829103	4.70887144108144	4.38045625129646	4.1729939420968	4.00404826203474	4.67020151936694	5.4159353361142	4.45636703686443	4.09956263852304	4.00480325276904	6.21375377188146	4.60750216455524	4.59790578621258	4.69492372422134	3.80560195993178	4.28460146690095	4.84984102487636	4.1887434458608	4.56896390814315	4.79141261901202	3.95969102252432	3.44343995308402	3.9043617602508	4.51046794076178	4.51046794076178	6.79828295808996	4.21801540012623	3.98699483397849	4.6033419852537	4.21770297632413	7.44648049353787	5.60857963204985	4.56986821084189	4.3867427441068	5.60857963204985	4.68233411476382	3.88878692775996	4.70540554623224	5.60857963204985	4.32115707678328	4.24462492314063	4.36324356037196	4.37394957012117	4.68995044345838	5.60857963204985	3.76735197183045	3.83799770650276	5.60857963204985	4.46544397469018	4.04590416442917	3.69765786765879	4.12854534643424	4.31024700872485	4.35739113906776	4.30201869188331	4.25026181858145	6.1525922411116	4.36908755974959	3.83567059462802	4.65829265174357	3.80844813182721	3.84047441839096	4.17686868215752	3.86116070764397	4.16521962822687	4.41462103788436	4.75030914490653	4.56367593251394	6.89899793961761	6.64301572113192	3.8015082692975	4.34180602891856	4.64503673168196	4.52293483035679	5.75943701188101	4.14244706827019	4.55084889874609	4.00606380074608	4.25858737525485	3.47233402065157	4.51559568171962	3.97776673613212	4.68341713951778	4.60986800207358	4.58291879500736	3.88846366290414	4.49105450665871	4.49105450665871	4.2843384406348	4.60853806187021	5.90610817636267	4.8219527840419	4.68663873856791	4.55452365203417	4.55452365203417	4.23984342047435	4.71288827089116	4.54463868054901	3.84810417830337	4.79606505456297	7.13613930821437	4.60275346123849	4.75259513385097	4.61477890432159	6.64130967769886	3.86381468375912	4.09524054407778	4.18721642735261	4.17713640810194	4.33995100813666	4.49409263122669	6.73309951416659	4.05028873824682	4.62676695900176	4.71741292611411	4.71449473867757	6.73309951416659	4.49352717025817	4.12624669957844	4.08309185897354	4.68257832672099	4.17463271700864	3.69867656553363	4.2069324177878	3.9563820360727	4.71268653194082	6.38575619012398	4.44823506530604	4.41505216610186	4.56722739691014	6.38575619012398	4.40989777725058	3.75408298445912	4.48205346634722	4.51019706129731	4.4339932108221	6.12009596277966	4.80494375898656	4.68564504959005	3.88478659994513	4.8983145480332	4.07060967539218	4.14134896900856	4.82227261964952	4.31957523896051	3.54492020208341	4.751939761904	7.53118887129047	5.56563516967691	4.19141193933874	4.2080693714946	4.38195756214288	4.64812760770264	4.61541487672078	4.61541487672078	4.61541487672078	3.87283418609176	3.71245727951146	4.67098002335645	3.94171827465247	6.11605267052209	4.61633577083886	4.67989703288052	4.61980673534531	4.25715202068797	4.57854670719551	4.80700015910898	3.82511854565528	4.48375073893199	5.87096642176647	4.58368785095698	4.58368785095698	4.14407897035925	4.59874898589772	6.62915486432069	3.82492995051716	4.25399464420449	4.32498392284558	4.60403148371414	3.85314526020656	4.45658859787099	3.97946700701861	4.1047748726216	5.21732707583031	4.41716904960512	4.03500837146133	4.41760666407302	5.07439995878114	3.89189946314055	4.55108767724167	3.84803549502029	5.4071511543265	3.5489714613043	4.64549729362694	6.5714606581403	3.88587576651184	3.65683775204328	3.79991778367665	3.91958240302208	3.8812956302893	3.84244589239295	4.29112955644309	3.69975262337717	4.69615743227557	4.5280305193271	4.62881452633939	4.37230687897176	3.96751470677049	4.42836326826527	4.05606246208527	3.82421234463888	4.50926125500748	4.50926125500748	6.496992789624	4.32667393572619	3.51262231447917	4.22500443290518	4.14558582222524	5.1060846899246	4.34717375362349	4.02625196592692	3.7690291950555	3.66340369439485	4.24443017137563	3.91263885380128	4.08502308680448	3.96457477420027	4.33526215185301	3.66006810282545	4.23153307918429	4.30032516231911	3.88724082086503	3.84536002177751	4.61773400740245	4.61773400740245	4.60580431183048	4.33109956745946	4.89033003463796	4.10408064379353	4.10408064379353	4.40857724346183	5.2925708708135	3.91366753929837	5.93101769207585	4.44397104207861	3.62852854104994	3.79692932033091	4.37218890368801	4.6398121237785	5.79349453261249	3.91536345010065	4.3000443448071	4.50319260912192	4.14713232952107	4.31413414847255	6.05992149806267	4.24801614039756	3.92544546302115	4.66136305581548	4.46127386565455	4.16464998763981	3.76525732714338	3.99743514532784	3.78433344157586	3.74391495074993	3.80377241293	4.38915734999425	3.6879470851588	3.58684754673417	4.06555585625699	4.21162104209461	3.82688668778976	6.38113172082204	4.16200683968176	4.47692809317386	5.26599081031317	4.55220700286324	6.51767666041087	3.93509704525292	3.77362771600073	4.01472308527435	4.12909625360778	4.03866854196472	4.14116119280872	4.14116119280872	3.36302379652693	4.71888785611739	3.75483141139331	4.11350103239159	4.62803198156596	4.59684601486978	4.01926126782268	3.86094441083236	4.31351725329764	5.07436146976911	3.79034888246597	3.90146257435521	5.4558595243822	4.2855570891602	3.87141863313687	5.77784788979445	4.50057858989668	7.97795650099696	7.87832013810468	4.49197274646472	4.68024378916648	3.88623849187746	4.58199097363166	3.96595164890521	4.19887331946343	4.49496075390583	3.97441602969451	4.09263878824668	4.32498392284558	4.29040597988531	4.23135843199066	6.72031971423681	4.0024013830073	3.59286135683784	4.20898206811569	3.83281093458375	4.5082053502413	4.2074043417658	4.29151611525533	4.15668998497426	3.97315273990093	4.50198367648389	4.15288646168846	3.92487934275036	4.02446394955864	3.80390051461865	4.00323329917532	3.99341980569881	3.98164242821042	4.55464134525404	3.67800665623179	4.68995044345838	5.50224457073356	3.71971619889636	3.82774260566904	6.94269667183337	5.06944723271983	4.42351512219516	4.67368763139607	3.78079898483122	4.20405546776194	6.66109205053638	4.3964760118037	4.59617569772885	4.17926475377278	4.27753471185755	3.5954519827113	4.21459517770377	3.98874954732188	4.41958964134183	3.87728986429374	4.51104714423818	4.66356720635453	4.17276151080186	4.24200569365067	3.83839143871892	3.78768843168293	3.68122182859294	3.87184599867255	4.0859780740059	6.58315926078492	4.03201473734081	4.43089875892456	4.4368488645043	4.63995562206735	6.58315926078492	4.07351502142011	4.62018610260224	6.68626631391366	6.20521832423361	3.87928355300967	3.73618588397221	4.23149974073725	3.94115159221456	3.64728826735568	5.40450960296157	3.86324877952439	5.43190733104256	4.04361160662704	3.85166839619365	4.30557785192818	4.52245102514073	4.52517073106758	3.52611250691073	5.29440463398674	3.79926900416094	4.59059959023564	4.51241485233644	4.34527521512358	5.45421975072307	3.86919722886513	5.46641492820972	4.40065428599773	3.52653825048057	4.18428566534265	4.304636321549	3.82944670843422	4.48803354467497	5.86195523497723	4.50091488325665	3.85716438035078	6.34120503221381	4.33991109416595	4.0524127050235	4.42287808026139	5.86493534250803	4.17703049690249	4.1523090667698	6.26212148136069	3.65814439544029	4.43714249261993	3.82888190505256	4.45441113745796	3.82409817616056	3.92145187969426	3.7821210955614	3.87130904951213	5.11919790280349	4.34860982931999	4.0926755528939	4.26373978962768	4.2509886242292	3.98084373244054	4.55358849284436	4.02654370789307	4.20376591523402	3.83026419405966	4.23150505611035	6.34702939356679	4.14758312515541	3.77225113290416	4.31221262471444	4.13837586130585	3.84950220964487	4.37163128830838	4.01791534870339	6.27364295278198	3.84721520048401	3.89330869860979	4.15752171493395	3.78097605971387	5.90405724536442	3.53554058033509	3.80306966431605	3.78963314145699	4.50105699648246	3.64207561104956	4.05535228210011	3.93258390854023	5.00489069333866	4.50075328098725	4.30766110027286	6.1332135830117	4.27974942776038	4.48850925857533	6.7569501392009	3.91876881269179	4.55158514292728	4.54385190686028	8.06593048484415	3.91453872656058	3.76784502051277	4.5304798447335	4.25882230997279	3.903750353847	4.18633853902688	4.55830869244654	6.04518623705498	4.22162885799999	4.4040868551403	3.84371741731532	3.94649702648005	5.27733947424518	3.84484117672268	4.26671180091068	3.71332725110733	4.46109890460747	4.34440641986054	4.49324520249582	3.7736318355341	4.14890375552688	3.96663754640105	3.89457218643433	4.39695267009588	5.90944204166597	3.90435793337931	5.1316007514172	4.33734204466814	3.80571478255753	5.2538082415976	3.90122755954671	4.28843262013129	3.73238165265	4.1319511517687	4.24961170243745	3.52547563715441	3.86940133734614	6.23668338581322	3.97570765069344	6.6974468154188	4.42407533324508	3.65494776824051	7.89896163754654	5.93307649710014	4.07123308500803	3.58234675092605	4.26694099289743	4.37750236488407	5.90330469844601	4.36697786645829	3.74365902944914	3.81060063881618	5.3501799644858	3.77385138184705	4.13657954184068	6.34566332389422	4.13657954184068	4.28900840277124	4.30975269569492	6.67620342505637	3.78826037608824	3.96086392363373	3.6349220900371	4.12578747814573	4.01522963998944	4.28063052217995	3.88510220654282	3.88086452706501	6.13794238848736	4.67601190482565	4.00727322573523	5.14616390257839	6.6974176376612	6.3187683618856	6.7054189817715	5.00115573402101	6.50545549403892	7.76305832280634	6.75032581934629	4.3239207990583	4.83749205557573	4.99365322264047	6.00770063913314	6.00770063913314	5.35535336384616	5.90610817636267	6.70631165070565	5.95269583542697	5.90708186467423	5.89253604177656	5.63980782666817	4.86971749513408	6.5952572214698	6.00188845585213	4.95614916687796	6.38087328600666	5.78934204873531	5.87983981369524	7.8991803007992	4.93328784455603	4.93328784455603	5.57425980989143	6.34889936461454	6.19769603759903	6.6273863440541	6.03772448306894	6.17961990313244	4.26590477342643	6.14284919313075	5.88487121634007	5.01401774852949	6.47939430884673	5.17226426781792	5.5972308100822	5.74278607597872	6.62854197635268	6.34405898674416	6.3380366530954	6.15491228981772	6.64715508258016	6.64715508258016	6.00599467115518	5.5353880510726	7.72963522009476	6.07487595099671	6.71328363380735	6.07094691488011	8.56631822385824	7.86529654882968	6.11970469139425	6.37920320641103	7.06353080731813	6.14266314840709	4.56728607768083	5.93028876277512	5.67292356096021	5.78621712002967	7.86529654882968	6.58426572126045	4.93668823132316	5.50044902861919	7.07679333682857	5.38295189505837	6.22495603859631	5.90104897845954	5.27144017546562	4.51203665550794	4.96484628750451	6.27179997753143	5.42396758252381	5.42396758252381	8.0305391528878	5.86732134557223	6.57535144021701	6.47215911776931	5.82645342199937	5.66411153423389	5.0273188729105	6.23842375650396	6.23842375650396	5.74945073149147	5.27546505790964	6.91224558662915	6.12735754026556	6.09606304094194	5.96742191246825	6.01292599343586	7.86448689041936	6.01292599343586	5.79541570695563	4.88982009577512	6.36406046618834	6.36406046618834	4.61480777483797	5.69045298369606	4.48048517801962	6.31117942833941	5.47688204734868	5.70155680670742	4.44443339383947	4.44443339383947	8.82452902241332	8.20217935978625	5.21320693000467	5.92580559037015	5.38149632680774	6.34822858274822	6.34822858274822	5.6099993365819	5.86023119916727	6.46404435631756	5.66505988090837	6.00308937663391	5.75872207391776	6.16555994528045	7.14384074140612	5.74003367811079	5.7605010911498	5.27659528049847	4.99620430803607	5.63953887377751	5.22860906635715	5.22860906635715	4.35187867188283	5.62060428083144	5.45543960228041	5.80903934910616	6.23701272689645	5.94464655235359	5.98309125902058	6.60034026128198	6.65246193162029	5.79905259066669	5.56134151395505	6.23866088282379	5.08921525268097	4.95991139991507	4.65090174388178	7.16555610441603	6.51689662615572	5.96265341620493	5.07957483232003	5.35867530256896	5.50685944617359	5.88982652658854	4.67648906426101	6.37788412371188	5.7151275488763	6.07075121805112	6.1354834886128	6.64277671964882	6.3287794267804	6.50637977423235	5.69414055068505	5.68964342605721	5.98553571675281	6.09951697135689	6.09951697135689	4.82028033918783	5.80762623440285	7.04841395536909	6.19858285995948	5.45945820481208	4.85148708508183	4.95457144291794	6.28526050954979	5.84926987520744	5.93301514619922	6.85915690055797	4.94095371410929	5.69400555378215	5.98309125902058	6.5583458864171	6.19784271110521	5.63074637962139	7.7869688305331	5.63074637962139	5.54497955051452	6.06045575681937	6.06045575681937	6.60613258298538	5.61062715460333	6.53244331417041	4.11870789439019	5.41226014712787	5.41226014712787	5.52872624172018	6.31079001014525	7.5151397171496	5.97631800247067	5.8523360358665	7.36169555578618	6.05608028175314	5.25888504096462	6.08253968469435	4.69107061091974	5.67935077033033	5.07860459042755	5.07860459042755	5.07860459042755	5.5978253983771	5.50224457073356	6.58107770272591	5.08318426744577	5.7342365543529	5.92500712617745	5.65602435551061	5.83171413426897	5.64781768353152	6.52468011365023	5.39772938853869	4.95593590995763	5.38761945827523	6.23426493928161	7.86019509784008	5.35026074472095	6.30014369922807	5.6734675604888	7.38659582952713	4.94168723875711	5.49201290037618	5.28683875791559	6.52477105964061	6.52477105964061	6.56370114194318	4.68773966749698	5.41045615085402	4.63638157968661	5.95132452124603	5.34860213420712	5.34860213420712	6.43385743052521	7.34452556394856	5.43114975915938	5.58934075843916	6.49947134754718	6.3335331938307	5.52696911849573	7.20917061144367	5.09056899522442	6.06769060810876	6.53718654092133	6.62167613501648	5.97384476777864	5.61229939741298	5.97731983341073	5.46671804195853	5.56490328919855	7.90504522107551	5.56490328919855	5.18121929028042	5.75382698536683	6.5847439881468	5.24539463496496	5.59662229936778	6.43705663190438	6.43937536424635	6.43937536424635	4.5967023550824	6.40610252785789	7.21160981478821	6.2674786743226	6.38372956891239	6.03615436268275	6.53649589132934	6.28276137492743	4.62920615912114	5.98114175569938	5.32790639863313	8.47315016901783	5.59228784748873	5.60982627305772	6.18250758122534	6.41554385285119	5.49545587052073	6.42227183022913	4.70204091193803	5.10429631887392	5.42602007951055	6.35715647094618	6.31467901877209	6.07899684165768	7.0294599588377	5.6256743292663	4.44315349122593	4.86628503625376	7.02843835085391	4.92635628609416	6.37525839737153	6.18722409767294	5.42664506737433	5.56836488918894	5.56836488918894	5.23727515883144	6.28663757611847	5.83487904523403	6.42605861042035	6.11312599710311	5.73486818927824	5.17071931979494	6.55962609399425	5.8602755653918	5.68311995691814	5.50978081128324	6.64028185307644	6.20835324753337	6.33815629238614	6.42986038875809	6.42566062434456	6.55782712586986	6.52493130665091	6.48861916437686	5.896463884759	5.58859047774945	6.13101648747495	5.78755179591241	6.00365156716508	4.23449347233597	5.60857963204985	6.3021271380951	4.87217235067364	5.38676906300727	5.57486161127918	7.74445852935076	5.57486161127918	5.80541685170436	5.88495845738639	5.82279400683714	5.63813359230513	5.70198910578024	7.77178999661258	6.3705823387812	5.77201675921893	7.02605234916372	6.01935623190717	6.30567990502389	6.30567990502389	5.68945119388667	5.68945119388667	4.46847321133064	4.33660297716793	5.1854469548895	7.57155544533016	5.4274997458258	6.17358451597057	6.17322198518716	5.96836259125867	5.31913779018413	6.63296754203164	5.6937315506625	5.19399674693736	5.47002732174854	5.5492250808985	5.99657801913983	5.04696438349235	6.41068929999775	5.75050751484487	6.2989845473464	6.98753795945119	4.26680251556684	6.22446999520524	5.7175484955411	5.50725801399823	5.94288002876108	5.31171114450388	5.40564212226022	6.98753795945119	5.22663284203748	4.47141581615509	4.8656378886647	5.79394557708848	5.63186255030473	8.50108342736183	6.19352259632145	4.87752886580217	4.91628904405799	6.45413987481431	4.7042871260268	4.8905245642269	5.00745417335167	5.18629470253296	6.45413987481431	5.50378162853549	5.84950543919749	4.62119534106627	5.19303116098175	5.86877419760022	5.9333128820811	5.01486148272696	6.44915424766208	6.59951933478332	5.05883184622346	6.26066868009448	5.29304772365809	5.88413966741787	6.45903107905884	6.45903107905884	5.45879169510246	6.17210786134972	7.47998260754756	4.8883929904907	6.49131992110192	4.15679885095325	6.27878254868676	7.18247310876061	5.45639408931668	5.4075648143594	5.5536588195714	6.45319810595209	7.55242399427671	5.87317723050921	5.65284720779256	4.70118072750482	4.60687931957294	5.84005757101099	5.32095467294643	7.93596307318803	6.1437682493059	6.42814454237205	5.82689499169868	5.38456704880832	5.03568954667724	4.65277092793338	8.49879745230892	4.85945066731846	5.94664628659832	5.94339667995593	5.65294315484687	5.47931688710647	5.30147240622431	7.74445852935076	5.52160058857812	5.75486020934731	5.63199822045457	5.57769686284107	6.64877303108511	4.23616549546875	6.40091935900923	5.42985980300959	5.54418258458911	5.61377600690455	5.23740492041929	6.1938826930373	5.27592408761362	6.33662389295169	3.9101651111875	5.58191639860319	5.59801676532012	6.37785788758952	5.60705966085209	5.37079812230553	3.84717661012258	7.8627249168837	6.1972930377774	5.53623713065088	5.53623713065088	5.47903545968732	6.13808400695362	6.25358258019915	6.15572773591981	6.44521901830997	4.6291242858671	5.55389620849446	6.12792640365926	5.508629922108	4.26688830644767	5.73001235507782	5.90791200777533	5.90791200777533	5.89410324757892	6.46457052730938	6.46457052730938	8.72828319645094	6.28122165970389	5.93371765969449	5.5966869828626	5.86298549195616	5.42320220498814	4.57846064843969	6.43385017001348	4.51787773819318	7.08041548614619	6.41751054114162	6.41751054114162	5.2858174041057	5.33494107693635	7.08041548614619	4.63765372756728	5.2877642193705	5.88247290820069	7.48647031748841	6.25491882491096	5.86083234316973	6.38301229485716	6.08091754305971	5.47955442423954	6.84811232311855	5.15686323827784	5.42448443119259	5.23122780053631	5.02488617258256	5.32023377641493	6.43865868646907	6.43865868646907	4.75026960563927	4.75026960563927	6.23286677779573	6.05474759109132	5.83736206902678	5.9453104334606	6.18365567602638	5.9942036077502	5.87977438245644	5.99317654393329	5.27879053498509	5.32757046459497	5.99392297687202	6.09515304886207	6.09515304886207	5.03951075025085	5.03951075025085	4.64637383838169	5.85822450897529	6.29936277095607	8.62804652353702	6.95640791334363	3.72083451266986	5.13750943281812	4.99070344162236	4.99070344162236	5.07035852771289	6.1925176373485	6.1855708334912	5.12864030698957	5.92285456923314	4.61839318893946	5.63244546129523	5.63244546129523	7.21580341560178	6.13507632275224	4.03417401749893	4.54325421429027	4.96365376180463	4.96365376180463	5.41580635089485	5.02250171374199	5.81767725855515	5.02250171374199	5.70973612185616	5.71512536506476	5.07642532835856	6.16834973168073	5.97364959636946	5.81188264773739	5.58132742641095	5.28179551498981	5.25435900257738	5.72922522558612	5.22830560748848	5.80625820949836	5.62926098318465	5.77655285610139	5.09164835427224	5.74358349532265	4.89713689786577	6.19604400090464	5.86491004096082	6.40372565815557	7.0606963686593	5.30106665095994	4.53235995428587	6.25076947384504	6.25076947384504	4.42179762737059	4.42179762737059	5.97926939558809	5.97926939558809	5.88513600438584	5.34760524190211	5.80817532919037	5.74136840120474	5.8894074396673	6.26793762912967	5.9654340638499	5.80306099696909	5.24184360519636	4.762078046474	5.12653818830672	6.41172185398308	5.40516493098804	5.94087143549547	5.51206934230606	5.72226627775044	6.27423457446659	6.13137899854307	5.82859222012786	5.32790639863313	5.01751015870661	5.20173896442509	5.41778886344059	5.47304886543968	4.51177905016099	6.16371766774089	6.12579664089282	6.24501098221822	6.40134897472924	6.40134897472924	6.79229204930366	6.03134384894999	6.20208658546783	6.27883962479799	6.11266246132722	3.89362604307467	6.37782833728319	5.47017164243955	4.05350337485417	5.6524549744102	5.18505169240753	5.83982819780334	6.20472764724042	5.26599081031317	4.91116630131016	6.22730387289277	5.56614280516517	5.67087125421966	5.65402425538773	5.65402425538773	5.19988730769832	5.6586463289892	6.23010573175063	7.20731198645121	6.35189799002963	5.15468220719672	5.85828424855982	6.22471773626384	5.68850802777647	5.70708634354024	5.22736860025872	6.14284542362586	6.14284542362586	6.05976480243559	6.08188088122195	7.45121027032914	5.0557678205121	6.38440440910952	6.05374278806403	4.80326990114079	5.68756108604669	7.82383334619838	5.99309544580423	5.99309544580423	5.99419178548472	5.27991113523791	6.30981032011342	6.30981032011342	5.60358203781989	5.60358203781989	5.38953587611946	5.38953587611946	4.47601376032818	6.27887977305644	5.96181276787417	4.99089073083074	7.72748302635285	5.58224274939405	4.64372123901564	6.08739557415607	7.4350856239388	5.72850022748448	4.28592060029225	5.98524971524921	4.3846906466386	7.37453234697839	5.65217769393286	5.65284720779256	5.55653134212776	6.36819887750796	7.55535323988141	5.1539714938879	5.57868300618631	5.57868300618631	5.92061899697245	5.92061899697245	3.84921480866812	4.91726648666781	4.91726648666781	4.74157046598224	7.55535323988141	6.32537679192138	6.32598044646797	5.10577533035052	5.3016512490835	5.3016512490835	6.28059055070073	5.80636546930959	5.45084717061228	5.09076315861729	6.09993944802457	7.83164022199483	6.08535501461439	6.2711273810645	6.13911601119292	6.13911601119292	6.92866175515993	4.23990461603699	6.232623597764	4.40347363494613	5.81854099318214	5.38474383638328	5.58369962482721	6.0994147252333	6.25151270483196	5.56792861511232	4.29452721269727	5.68552751636326	5.31666802223953	6.28583334209852	6.35113309616658	4.64018900448695	4.64018900448695	4.64018900448695	5.59211747215278	5.59211747215278	6.82869002302696	5.31746923612845	5.62500959098303	5.96935307089474	4.61204434976771	6.21521715168758	6.2136951525022	4.77929662883546	6.81379341661644	6.15809397107764	5.44792393513622	5.87123838742224	4.35916672238416	6.13911601119292	5.24828078517254	8.76241709308529	5.24828078517254	6.34168783312865	5.67959141040723	5.33351020354063	4.46234838710437	5.36253620085579	5.43936469210057	6.12374738602358	6.32022731083759	4.80590348822704	6.01958895655732	5.59774540544988	4.42327533268929	6.06451616469206	4.96427924760414	6.44014409590672	4.52267928361738	5.85530357993213	4.34767259570066	5.87334581638383	6.30782211191822	6.30782211191822	7.00175124601337	5.52197071980996	5.97246356916701	6.10511237009212	6.23920684762762	5.21913270516035	5.21913270516035	7.00175124601337	6.05560595365447	4.9320915423975	4.9320915423975	6.0736809821879	4.96286420629876	5.3227624754869	6.06205939039544	5.76361403571598	5.25280704258238	5.97123269786013	6.28591598845445	6.05851998286283	5.64085209498382	6.86592861127005	5.69795239983042	6.16391690493524	6.28967210528659	7.10280015801071	6.07508001833912	6.21189617817882	5.70810633774496	8.76241709308529	7.10280015801071	5.62813439927478	5.70209024355963	5.47403722964739	5.47403722964739	4.18372991020045	7.75787680385147	5.31845720922301	6.21681933651044	5.98690241566157	5.10811439011276	4.12236793993739	6.23878504023222	4.82834523486954	5.84975929077894	6.02865967182203	5.50484391953908	5.50484391953908	5.15875706386436	5.7808062929733	5.28704348061733	6.11644893118096	6.07539973141214	6.26860915876952	5.72532601562161	4.25134091408397	5.37079812230553	4.06044207814647	5.15463311725613	6.16999780925294	5.26756200087037	4.99891385040134	7.29137283790495	5.05352652253273	5.16213669608508	5.45399707257355	5.8987305676302	4.59186969441614	4.38065697668858	6.22724086869629	5.37904783251932	4.72477420919884	5.94211908033412	5.22661335189041	5.09398613708113	5.22078800707904	6.07066490383456	5.94588113334287	5.55155604547045	6.97852946083989	5.41426876182293	5.41426876182293	5.8435204121427	4.18744820565291	6.97852946083989	5.85660089001185	4.87195045467753	4.87195045467753	4.90960893602958	6.16254015017027	8.19554001504107	6.1980520213634	4.71610375494135	6.08251803794597	6.05647178179329	4.67292519569075	6.69737272094737	5.46658354882904	5.21307551707737	4.24482321356857	4.96560941289278	6.07890970540963	5.05462466239624	5.31470136511031	5.66635356897663	6.11068321932012	7.25113508837108	4.82231446007521	5.70199707112556	5.70199707112556	5.24926269084551	5.62879286827923	6.1893444586252	5.638960603058	6.47343298076617	5.72276259200005	4.82107252213432	5.37139100366935	6.28032878419284	6.27997285103556	6.18537731519358	7.79180605582777	6.18537731519358	4.04529686829577	5.4506660133481	4.32556651163165	5.45899552379575	4.55698037189452	5.61570633556327	5.78543812038573	5.10042896413644	6.2423873392222	6.14173444775563	4.31246463672809	5.24900475543368	7.15081806816632	5.37638890734874	5.07923483612781	5.70557113830809	5.5695957603308	5.96621075589674	6.02764555017571	5.07721650782798	4.68060539678243	5.20018364573331	5.814626452885	5.98348788067586	5.84077967531737	6.2621578208372	5.1446365824499	5.83255968693795	5.49159853884134	6.03679654258287	4.26324230952175	6.83163768357316	6.03943897716357	6.05938779603962	5.02747022131239	4.40282986994396	7.59583132243738	6.0087050220614	6.0087050220614	6.14828745703061	5.17067961367582	5.31445675598012	5.42483829057255	7.75085520764278	5.19729381700269	5.26690906468537	4.7634848008072	7.51279987851834	6.25853777359708	5.20653176746564	5.99419387852957	4.81331269151017	6.21320291673069	6.54224938191262	5.84614757491661	6.10197008427419	4.95999557839035	5.07257824019788	5.31350553841298	6.04314181506903	7.56669366863686	4.815344007113	4.815344007113	4.96734164102947	6.05464308264603	4.97284829435708	4.95301788415993	5.522252746465	4.55572150607414	5.87818209466124	5.98077851254681	4.91985839800625	4.91985839800625	5.36854327990297	6.19170919564406	6.19170919564406	5.23722288513297	8.46011139652125	6.62292182060475	6.00365873024423	5.15236028419879	5.78805624807519	5.90637961952247	4.77667310303736	4.77667310303736	6.24640498788293	6.24640498788293	4.98478794291098	6.19978864405665	7.43014428515686	6.19978864405665	5.29715452755038	5.72276259200005	5.66545851386775	4.74080816497358	6.06550535849252	6.23619058916498	5.22752102148249	5.85383345641552	6.22265250942374	6.23910307754799	5.4988237993463	5.4988237993463	5.96015263479666	5.90950491426545	5.20210012165912	5.16625378972363	5.85014958530679	4.43147876876796	5.99194346040703	7.60965972561797	6.13293379133114	5.10712995641244	5.19213995074716	4.90086241797285	4.49503307220107	5.32935247053289	5.37007077281845	5.05462466239624	5.38552464090435	4.54594233681019	5.49956383668445	5.74067930399431	5.8351065937725	7.50481334838186	6.1498110310202	4.34894324665316	5.466755642875	5.49611386099032	5.81803121332369	5.81803121332369	4.92279279503545	5.84569199278704	5.25489007076628	6.14456325982614	5.99751442406487	5.60567211863716	6.14108487612511	5.57525978296883	5.56614280516517	5.61263158587345	5.74090907163048	4.85968344527088	5.16189089476754	6.02771911262365	5.16869446652338	5.46753439252611	6.25776956322786	5.90450222553403	4.61450262597123	5.30181275295227	6.18614984206423	5.28392976348817	5.70784359598753	5.73561830376568	5.16299905333213	7.47182227912055	5.47072008828359	5.73410997065066	7.07389678416254	5.47153149293041	4.34203109762167	5.5811365644882	6.15017282539884	6.15017282539884	5.58341610687341	4.55313108919374	5.9453104334606	5.5972308100822	6.20960939443915	4.48322597243627	7.00419490085576	5.97066495227059	6.15349259704449	5.38221899876872	5.38221899876872	4.70184701525431	4.80569891563638	5.39321857920307	5.39321857920307	5.39321857920307	5.7666353134693	8.3255854361152	6.27879206973998	6.2030912679427	6.2030912679427	5.52400280809844	5.98305185266378	4.53833121769415	7.28452188099883	4.41296352104246	4.43729310022813	6.07290846252849	5.42250808598674	6.88589978128882	5.21575269357074	5.15030318516911	5.35127627945214	5.47325270991011	7.57271131563911	4.615447067792	4.55023683982037	5.98907803532619	5.98907803532619	5.36440642627198	5.2976375400005	5.53434038126691	4.80569891563638	7.54312557376532	5.75474009887192	5.1185832381908	6.00840335643192	5.03742264664789	5.24987045278956	4.49358971232943	6.13731386224587	5.18973012906327	5.2156713876577	5.30082297634682	6.13349552848772	4.95058595660926	6.16538894526064	4.58024673379334	5.47459199226349	7.01480698538662	3.7609554859004	4.94372834036277	5.38291779273296	6.14295264889163	6.72631231035618	5.03742264664789	4.9977696090816	5.93537391493276	5.1886799430853	6.72631231035618	5.88534829856057	4.51360922500546	5.98043313328692	5.52772193603241	5.55206094646495	5.89968053246996	6.18585646519515	3.87969068554657	6.12882680498881	6.46535062114001	5.96634870548838	5.50936326812723	4.5342324286973	5.88729132462981	6.01252762221364	5.93500241854957	6.12636194408959	5.87630412731458	4.91489771646342	5.97720827074956	5.76069228866132	4.91405827268858	5.4614706034814	6.63948004751803	5.66151448771093	4.8270197248682	5.44378961966841	5.83633328352851	5.90956412870425	5.32066889804513	5.63133652948116	5.78875265232405	4.00683583948242	5.85009424092813	3.68369718377837	5.96375965152987	5.02826945470153	4.15428971093452	5.41700778858387	5.51445901470906	6.65419155280027	5.41700778858387	5.90389170163597	4.00850436392191	4.55757101937723	7.50243371670363	6.0271145753779	4.80902603061474	6.08140905893678	5.3306282995774	5.21780615880866	5.46396628812667	6.03005026197727	9.36113445893477	7.67471629792434	4.97483630240456	4.57954344046702	6.09962697791439	5.10688156197225	5.10688156197225	5.61415245532795	4.68506246636543	5.88189618725611	4.21170850419316	5.47617580465111	5.80756101481021	7.55821521789736	5.28031970034888	4.77542510727629	4.77542510727629	5.59311876772156	4.85785179096056	5.85970680143294	6.09530014576718	5.21430250486637	4.46705617053725	5.12815712341278	5.64973084934114	5.20734302125211	5.30730985939736	4.99260591333886	6.15875641361637	4.63538637511969	5.81079879175759	5.64534422040391	5.84395912312356	6.1456479873584	6.73175647296172	5.18860254617359	5.69747235234558	4.08841607263713	6.73175647296172	4.20731181508329	4.36313543586184	7.44982304793812	5.05695317686145	5.05695317686145	4.53611698606921	6.1519706191535	5.47325270991011	5.29639483436326	4.48970957494234	6.23005580433697	5.49546534079864	5.14866888675828	4.59942752020694	4.63610749294741	5.95591343932809	5.95591343932809	5.62704087968976	5.28838979704826	5.11016548969062	5.41960493171043	7.02874078191017	5.90491532864897	5.47888384816072	5.36121477934008	5.93757970367073	5.06174555609436	4.48283724621221	4.41795664785645	4.93890918879593	6.71774661309653	5.7304143794994	4.33594104332988	5.95456218483668	6.03441118286143	5.41428883207525	5.51382263289125	5.2072223369747	6.06653719308769	5.4505827436049	5.94900638974041	5.30420717238119	5.35849117699627	6.58748750960275	5.35849117699627	6.1413323321341	5.22963603808533	5.31287686512972	5.56406635322049	5.49695654445304	5.46332450094207	5.35570088566284	4.88783560765478	6.14013705433397	5.91861693549323	5.52559174406588	4.33655194158915	5.3092947276621	5.3092947276621	5.98734162327824	5.59841721959988	5.86518903203949	5.57206940475244	7.42090309721911	4.49154242849826	5.67067117538035	4.58307558026365	4.30155284952353	5.94955788381059	5.94955788381059	4.45784368803405	4.68109234593151	5.47913792632564	7.45152411979757	4.46330375044136	4.61987025447841	4.32851389038477	5.42303582390336	8.56775199015913	4.11440547129523	6.12307333611657	5.2909712810881	5.19879461008877	4.59887930018632	5.22859164202839	5.93245267739238	5.74361862424226	5.97590995274372	4.95437558086211	4.49594389553656	7.30808107863214	6.13077285751765	5.1621566034632	5.30495392450364	5.85624954531351	4.22634141173719	4.85058439557697	5.87422835530249	5.24338789747036	5.10678280881089	6.86075630404339	4.98445880791006	5.20080080982682	5.31304168911137	5.49118168321871	5.97536207166941	4.67289505100795	4.49896572764979	4.6371914468155	4.84119407570871	4.5108664554519	6.7623515335211	5.27561681346703	5.34627528160899	5.34627528160899	5.95487749099156	4.75049545846857	4.27526437101413	5.9865944670373	6.1223909554303	5.41618768175206	5.39601373305545	5.98679891111686	5.79639566316411	4.22210774405951	5.00779837036093	5.17556833493856	6.01326753979628	5.13298619809843	5.01714127019724	4.88274061502541	4.50478994000636	5.74825620728368	6.04882407816429	6.04882407816429	7.79562891532931	6.20973560236011	4.70235462944102	5.85929283213985	5.79728820880812	5.29044889388924	5.65228101614726	5.21444741820828	5.41376420755967	5.92468903329895	5.37723428374875	4.32984790067151	6.10252583631968	5.37417103541706	5.79007062081783	6.29926357107081	5.84352112187113	5.4401685254229	6.07120240195016	6.07120240195016	5.39474764883378	6.7203570199691	5.01377851287201	6.00117035399208	5.4007832505741	5.3138406691963	6.06880328042637	6.06880328042637	7.57676599554485	4.63075124591951	5.35780001897127	6.00892862451408	6.03361475921931	5.65878929364601	4.70786269317898	4.59708712137578	7.0718790139763	5.97014959719522	5.87064730441962	5.94488643487779	5.78008431713853	6.75756402027756	6.05567772542677	5.97314207503268	5.56294424365103	5.40076441467004	5.71508600963517	5.48558549644337	7.747957164662	5.017779220571	5.017779220571	5.46420773512146	5.6217851842158	5.93951831364298	6.01412215929833	6.09460845334423	5.52936381828189	6.63647757376298	5.5799703844431	4.18328684377197	5.87975077153894	4.24657279252589	5.48153400792026	5.84820020287878	7.40571369067018	4.28373189787796	5.26059014727797	5.6552515506209	5.95723710723301	5.8204924681769	4.89099384278731	4.85659162873834	5.71508290019607	4.35042229888977	5.8709736589568	4.39097521905495	5.20719033782475	5.98122854591099	5.66766103273399	4.05101308420173	5.84932742656584	5.97400388639501	5.03760889957136	5.03760889957136	4.56774108204892	4.59820745316916	5.94199813828874	5.45419261025405	5.07177695311967	7.55616857772205	5.61325102539266	5.24429548179049	5.98440792891526	5.06242878060515	5.93654131503064	5.88779170981496	5.50194049062045	5.32553402115295	5.25429116609692	7.37737784673656	5.23298939706188	5.91768457651587	5.10268772966763	5.15583716429266	5.62670580391076	6.5179771605079	4.16941564086884	4.28899334639991	4.58439852258316	5.5282393126344	5.96100483668723	4.27500978428997	6.0040316100286	5.95225962263532	6.01701972186533	4.93345351077511	5.9467408774523	4.26392260910797	6.01734335664002	5.90831470103252	5.9106650143797	5.9106650143797	4.97178103404525	4.25681307974459	5.09365429052502	5.7697487293423	5.89632695616578	4.59863032659719	5.12954683207637	5.8870023009362	4.98813382595976	5.54847050802306	4.28851477426182	5.86729315712247	5.89103685566807	5.61223609393045	5.8776965926369	5.83939494839416	6.73848004726013	6.0130066976141	4.93732116868743	4.95524266057758	5.56326605723283	5.64653412645361	5.48821376394031	5.18602263454524	4.36959789000418	7.58590856071518	5.17344829685421	4.82660650390616	5.1328737668233	4.15370291622902	5.6181331177025	5.80540342709402	6.00105768988117	5.05827722729486	6.58956623550486	4.43432491768793	5.91943491106841	5.91943491106841	4.98043461964657	5.76238243814828	5.25813799194596	5.25813799194596	6.05388789500796	5.8920184810677	5.86067076745368	7.38552432218299	4.91118047808525	4.19444134513719	5.44107604044553	5.83144582770635	5.16566537513524	4.28151538504253	5.84650296628649	5.98735784057794	5.01620340848925	4.7394640776377	5.7458097884426	4.99418451459092	4.96207925546327	5.9219663791304	4.25385246644629	4.10348848352418	5.93461448791205	5.88916216895923	4.90609370100578	5.51562109871102	5.11147508004006	5.40070922427819	5.84380585652812	5.97342752366296	4.61765441739516	5.69858079941595	5.75545627292359	5.66114656027098	6.04279610832062	4.03009197787308	5.91671351379155	5.96644103993972	4.44431674344614	5.68090477703424	7.30961188984318	5.24786298621917	5.0216242942668	5.76729497616238	5.27018861904936	5.54289052543605	4.47466927202516	5.88374536577733	4.40631747418588	5.09748841401535	5.74882182990863	5.85806340093602	5.97490978346082	6.58813755133111	5.7043930975597	5.7043930975597	4.97532524728333	4.511192570157	4.32598281243393	4.24999603576521	5.07389184986485	5.32420350470556	6.58813755133111	5.06589411822966	5.38660175204939	5.24402820270238	6.97219362068182	5.19267411639778	5.92394561328783	5.92394561328783	4.68037017897603	4.92685586122659	6.97219362068182	4.27500978428997	5.97343930581871	5.91712655556165	4.88444002609405	5.39817731633396	5.37067780807106	4.76068479164774	4.76068479164774	5.70721768051947	5.85169258440472	6.42889101816447	5.82755452346962	5.76613269796191	5.94717978631296	5.79158194666323	4.8906695936489	4.92717389789102	5.91357100917233	5.8287725966648	5.21035129083136	4.58639186914202	4.34653107711047	4.45433066756897	4.42084017017723	5.83829538613148	5.92671966001788	5.84781579474692	7.42659123006242	5.77198813556489	5.88522218588315	4.39892838506742	7.43272070153557	5.83725804508467	4.97243417820568	4.55750562978085	4.56281411694293	5.02905192665894	4.84505252828314	5.51361105205283	5.20934566458652	5.14120092130555	4.65065812120221	5.43660797376049	5.27303513505841	5.14305405495184	5.31088668918126	5.31088668918126	5.74643283015017	5.74643283015017	5.06205057951282	5.70403287173152	4.30291189504809	7.502360619355	4.20392443201869	4.85248130578977	5.17455699731318	5.87372478155168	5.87330950042052	5.03923883745826	5.90945571194343	5.25869037497177	4.8797999649624	5.03818381022912	5.73288159404647	5.36596292076826	5.69915773939806	5.68556740512294	5.68556740512294	5.04481995964373	5.09350509531521	8.44405792984691	6.91553553604805	5.90043069657655	4.49163554978451	4.44791315405887	4.44791315405887	6.28062195445779	5.01486148272696	4.28446734569496	4.25609520080188	5.23927956320191	4.75668189492169	5.14217079574551	6.00367308231696	6.32645768843433	5.07389184986485	5.94942512320408	4.88546989032506	5.50633767190974	7.42350991795476	5.00314698672904	4.58134730220558	4.96570095903332	5.81423451727623	5.99994063075288	5.27958501045256	4.9177547679943	5.20742754066342	5.0957502821044	5.75259861833156	5.78854894713079	5.7523445412322	5.68512467363637	5.77209472833272	5.87901422865049	5.03515353915313	6.42426267209013	5.99648783915275	5.72861951450109	5.69181849807676	5.31595425129619	5.81721733091034	6.42426267209013	5.81721733091034	5.33587831905964	5.88802525642833	5.37690289899724	6.44180521981519	4.23550479791914	4.61333580289535	4.48405569039895	5.32985817139137	5.9211628552809	8.54163353709715	6.50413224847128	5.30174906053748	5.83094924927564	5.83094924927564	5.83094924927564	5.08156408835567	5.37690289899724	4.6476692204884	5.63509608776877	4.3579352852948	4.65930793470343	4.95688079349355	4.98265106212494	4.87221048861093	4.7723311592742	4.97476569499356	5.61207218313344	5.97733491013826	4.4517289934414	5.5027540908111	4.3579352852948	4.50857838469814	5.3214984521142	7.50626979811216	5.23389301709731	5.17806641918444	4.71441152081234	4.83273434907746	4.83273434907746	5.39902599873533	4.52999705153114	5.50828042973762	5.51595644515431	5.8890719182153	4.60483774246481	4.36127534630649	4.25805058211377	4.94208672432259	5.96795165270301	5.96795165270301	5.8510995884356	4.2828325945537	5.72425278639952	4.97430966206738	4.38219850551336	3.85778385773019	5.60195099720624	5.40527282821978	5.11467635730922	5.11467635730922	6.47428869514932	5.668859878653	5.86067031326	4.99708228715465	4.44149403697418	5.12667963900777	4.76777468661338	5.37087134650502	4.81093783704511	5.10792697511172	5.76933815929393	5.84171301693717	4.20105132187496	6.32869392009765	4.56934115566944	5.12545120595183	5.00224286674986	5.36952609396917	5.94526672108682	5.94526672108682	4.87818590235161	5.81088161118046	5.31288492460706	5.96367435606369	5.96367435606369	4.58060923735857	5.51736439343142	5.95191284783238	7.39140335434789	5.58090602315244	5.35088507499944	6.63066678375465	4.6065780372675	4.48726749141221	5.75767888141627	5.90747370728072	6.63066678375465	5.59756364639382	4.96199015172894	5.210047382467	6.59597243393659	5.27861483449904	5.2579218846082	5.87976619292715	5.87976619292715	5.96847131738488	5.5991611603357	4.29158765176818	5.00176533772571	5.00176533772571	5.74928254138289	7.72930263281579	4.90513968820869	4.52457214564482	5.82977723773374	5.70605096140655	4.88176455952423	5.311482560065	4.62153673517024	4.71647982424738	4.73429199042021	5.30793930587383	5.6770533302728	5.98393365246665	5.96332029753067	5.09931723284179	4.81759682251263	5.24623286049622	4.99486651394401	4.99486651394401	4.54120111076797	4.47601376032818	7.42036753337427	5.09076929294487	4.89616667226952	5.51296370338861	5.41621056719256	7.46107376040495	4.81020215800171	4.76939713809418	4.26267941354038	4.92057032918253	5.95838272242734	4.51616362547054	4.77351210665026	4.94926392646699	5.65817984418677	5.81318199024786	4.80841156618465	4.39628872372586	7.11136941996934	4.32779800950291	5.75599034908436	5.25151912738627	5.16153121566971	4.74312565539063	5.21380912608143	5.21380912608143	5.09502366323369	5.83047259159831	5.89830526318839	5.04990665407131	5.39633165455008	5.39633165455008	5.00865278377724	4.92516231650304	7.79069450217376	5.1471180390278	4.47637785293474	5.12048492165634	4.73010257003822	5.51067922091038	5.11469107382493	5.72524509071915	4.88208042533936	5.97239141291526	5.00395631757384	4.03505568922838	5.40366819183105	4.16238347054994	5.03731553029047	5.24053190660763	5.44738465282991	7.42158354893275	5.53700427246978	5.30487105502854	4.15059427349243	4.98676092892989	6.84362763156099	4.30600330092091	4.86463873395693	4.86463873395693	4.47608319784399	4.43659188003396	5.81689822892999	4.72821308524343	4.89495066264868	5.80256733638478	6.71179976273807	5.59759503813563	5.18230931668649	5.94231630831583	5.07281123631	5.12985804662291	5.85978260046539	5.25090357924539	4.16490484235625	4.85173627061172	6.51131334049415	5.76524895200227	5.3477048547895	5.76712189654072	5.64879283474749	5.70142660264503	5.67592798082498	5.07840196297853	5.10834957342818	5.1462623108705	5.1462623108705	5.89792372090127	5.24594355566665	5.41456211181105	5.69881418826874	5.37381225790311	5.41621056719256	4.98766818931124	5.80726106644414	5.83698468291549	4.72222542811208	5.84992384126323	6.00144822090324	5.93271472739882	5.07437347864842	5.84452399929983	5.47354588121737	5.92235854612857	4.92196991256718	4.92196991256718	5.66527402827798	4.64383965643302	5.55371777964157	5.28673296329954	5.28673296329954	5.80437182200906	6.564675734001	5.01587439534336	4.91045724062598	5.83244985671245	4.28369151546214	4.14138493231373	5.43051112005034	5.61826061218281	7.17413175909505	4.63858873154499	5.19634455996473	5.73803087689947	5.73803087689947	5.5879964324804	7.17413175909505	4.21620188229137	5.01915800855828	5.01915800855828	5.85899884697766	5.91826217660635	5.90707890771414	5.90707890771414	4.2334866621961	5.90658066064528	5.6436076842515	4.8510172598761	5.02975231253109	5.16885751640504	5.44720954104167	6.80800826956993	5.14816447498887	5.76339724502416	4.93608096272499	4.87749797407173	5.13419954331341	5.13419954331341	4.75300078236674	7.38245443628489	5.28900525214544	4.8882971044893	4.7516067804206	5.63093062111522	5.65547985195074	4.67277765531569	5.84540193508717	5.84540193508717	5.52334136880909	5.72339464075211	5.44698390918811	4.96576070985495	5.04874250468008	5.25179400446963	5.30971948580298	5.35597850292934	5.91416332710874	5.06210225675694	5.62945202179059	4.84324434388522	5.54463806453626	5.62803047255534	5.81328955679652	4.6722025817985	5.73877431799238	4.89185916235427	4.87843668359634	5.60806705260508	5.60806705260508	4.91268813698347	4.63832936752093	5.58333730904614	6.50111839909863	5.87089974140846	4.83166596918402	4.81732767226637	5.85002454165556	5.17086828065416	5.69036919890672	5.10010462310708	4.39882637100532	5.02301102607194	6.50657522969027	5.58110880257243	5.74875293295764	5.45210185615221	5.84844459345862	5.49938095876781	5.17840499615828	4.50281911681153	5.71165246276576	6.6431905904223	5.61547914278559	5.25162666562826	4.93936505120445	5.70760846351482	5.33762245306872	5.33762245306872	4.35291685058992	7.12428762710273	4.38317326056248	4.8244300172592	4.83499188151703	6.20535030893909	5.67742385252601	4.86743605417224	4.42410623318761	5.3621076913049	5.79158456739087	5.72723698899302	4.81780817005726	5.66394075862238	5.74631569910175	5.78575237463154	4.89688572543514	4.17445590199556	5.38088521490439	4.91455489832266	5.48347816680593	5.62336583278062	4.97103772745503	4.7963618299882	5.52522684664658	4.99377990117449	4.95567431289969	4.95567431289969	4.02766558129794	4.58762360132006	4.66164007538615	4.51203665550794	6.6420033813294	4.41930378147847	4.97456369378611	5.0056544574577	4.32606402121898	5.53700427246978	4.22944212648872	4.66414043211602	5.12279809928738	4.25623513811692	5.14449435608476	4.60464737724863	4.78912804434993	4.91064389685793	5.54441092466927	6.19490191976639	4.35061252979488	5.85231842287371	5.89199863099095	5.89031081178871	4.30063778598132	4.90849982029385	6.77961239097832	5.20069079358165	5.73695717663894	4.954506958595	5.57631058367189	4.41557040597877	5.12814898191645	6.77961239097832	5.17433101308919	7.00582164304262	5.88537679639105	4.24866924338119	5.5032473745077	5.10831074599189	4.72501274898235	6.03779286519687	5.43049286940011	3.98184821784436	5.86604092808589	4.47099093781939	5.49591079015747	5.16991344445193	5.99809263437064	5.06397939179955	5.06397939179955	4.73099913094485	5.07328698071744	5.39510259004227	5.17745035044605	7.98478565170054	4.93616873006322	5.37432836733896	4.82831918409941	5.16256706963012	5.15934531343958	5.19565899766663	6.99500056261607	5.6989284295937	4.76112821932423	5.27047827619604	4.52695078865988	5.27535656558474	5.63074598497738	4.99186136174669	5.0386957249996	5.75119729537291	5.52544187799581	5.62132689776087	6.2516811310025	5.7012588544212	5.00709003904663	4.2535153885706	5.05430463696649	6.35818028563736	5.27645736814267	5.27645736814267	5.27645736814267	5.36995229350563	4.10701079657029	4.48188280003393	5.79710724405096	5.5090549317889	4.59399622616906	6.41649798777656	5.87339104651551	4.43740648402813	5.83676183488049	5.87202846048872	5.87192380353304	5.00771309193	5.00771309193	5.28822962507533	5.55058995338662	5.55058995338662	4.66555685173452	5.86996062161211	5.37105193409092	5.63571054844362	5.65684490737384	6.6420033813294	6.37177623875155	4.32138724863694	4.92459036172011	4.92459036172011	5.71583384025165	5.74183630771969	6.76521924471458	5.64205098131899	4.24477132893085	4.32339235958944	5.80332763651001	5.78294277866471	4.64751327363343	5.18933466465077	5.71654800453096	4.53841951806538	4.48093176468079	4.42171504137394	5.24380474828444	5.24380474828444	5.54319701095984	5.41782918263577	5.76189329327859	7.26855273924883	4.29493958607156	4.11178175312035	4.62059715426226	4.23057802917571	4.41492558614746	4.39675612881058	6.99857757909817	5.80672255377098	4.67292519569075	5.04831059144795	5.64264901069821	5.74822161776487	6.64106323296435	5.85758189580221	5.77226854090906	5.13793132724756	4.48365535093035	5.5063964416919	9.35764170693681	5.5063964416919	5.14493199916087	3.94278833443355	6.09575391204846	5.09738936061596	4.43516058436668	5.63267285981221	7.06136222165685	5.36067341047259	5.85411251703557	5.77684990140496	5.60310371371379	5.02188313591047	4.83479758001742	5.32046567285778	6.49723977157162	5.60027257528146	5.57623401298426	5.57623401298426	5.54693519176202	5.67923265289816	5.73263377573962	5.36750719933152	5.76527193592404	4.80113121686845	4.53026120980252	5.82751738228297	4.21157395792414	5.34196879589682	5.62767677581313	5.59540716391824	5.83636596556062	4.88353073752871	5.2122148050408	4.74785118021816	5.35585556124036	5.4713189131809	5.84689116806717	5.11625928278968	5.4611874009396	5.11640363872103	5.68478822824201	5.68478822824201	5.68478822824201	4.80554553042242	5.59774136608217	5.59774136608217	4.41284569694138	5.12530242447661	4.73636962881673	4.45697890492788	5.75954297757568	5.01634691584645	7.18981152002593	4.43350126349204	3.89720777342177	5.49753777282518	5.73370648852289	5.73370648852289	4.29004470113106	5.84004629558375	5.46481614803202	5.62767677581313	7.02206145020892	5.71076226704062	5.71076226704062	5.42022950682285	5.67844096857351	4.47452970223086	4.43606592032062	5.48553360091159	7.12922901658793	4.36396088086465	4.83622560129112	5.60936144593378	4.29776433549919	5.76129731830136	5.1391659823216	4.62621801318442	4.58746315761091	5.668032800426	5.23847939113154	7.16700408395999	4.9771772289575	5.08083714115108	5.13738554498687	5.5932739305359	5.76871475626255	5.18273083666247	5.5422774967152	5.20840899841302	5.20840899841302	4.33044989175401	4.47807807535184	5.37152799442294	5.59041451772759	5.59041451772759	5.59116084726653	5.70393484758915	5.05892605360329	4.25713789020544	4.65509867083307	5.38791814074472	4.53194710904598	5.31061349527503	5.40105199337591	5.3130697984838	5.44443042890868	4.58824077366262	4.81270111064166	4.4367406962921	5.60545755145028	5.82761399650176	5.71119068121498	5.61990853161957	4.99148969626224	6.35047894652938	5.10832140956753	5.04178409705487	4.7991216254446	5.50596329829703	4.90166908169325	5.55737510540749	5.42022950682285	5.42022950682285	4.87164322012831	5.66220398149604	5.53263081660827	5.10804492620074	5.34031323624473	4.78210726175899	6.69493746815761	5.29364305613591	5.58797562578721	4.13566628384834	5.67532281041749	4.25402259894248	5.16104613997243	6.40220602762238	5.43295328594643	5.28009328602479	5.20496280278523	4.93322187819626	5.14248973651778	5.24073765202925	4.80803563520846	5.58194453994558	5.67290896478023	4.4853893542354	5.23105596480101	4.77605405329499	4.77605405329499	6.53815352584749	4.41659152281417	4.25141076479113	5.70855365276007	5.18242113142072	4.76212375240312	5.75657506398053	7.59906176124106	4.78275404172052	5.43731005554972	5.43731005554972	5.43731005554972	4.90079383289845	4.6983302875499	5.49262185450404	5.29056944028241	5.59530459164546	4.57288461051885	5.1402736559301	5.1402736559301	6.47378500634031	5.78278484639477	5.64327432250228	5.6652566086666	5.38951676051223	5.06406868543874	5.49259642964884	5.69918473956681	5.69711887140324	5.56086438534497	5.56086438534497	7.07102738856637	3.90069058433107	3.94599125588203	4.79118542366118	5.16596332304073	5.46991323061702	5.47847616622253	5.9792895359197	5.13793132724756	5.13793132724756	4.66685380451281	5.5423227832895	5.1627755474586	4.55390056317378	4.29349232218374	4.59566406470755	5.65754275194822	5.33307008227322	5.27488957611106	5.27488957611106	4.05020162689993	4.75938344610825	5.73271778031626	4.92659855487575	5.20130826841327	5.71701303434973	6.06156937113163	5.71701303434973	5.65958565955695	4.63218114902155	5.71023313208176	5.32690426707549	6.81155028040659	4.24348462042802	4.57370536276991	5.25309807303259	5.54575013249442	5.30437962030876	5.16213669608508	7.07544310150003	4.79653092455641	4.75245786526636	5.38951676051223	5.50515552123929	4.27329156261318	4.96685085649725	5.4063331896235	5.12315864041463	5.72234770096754	5.15978553943733	4.5418312797451	5.24678969685722	6.83875809991086	5.33948305083151	4.52339836995603	4.14793745113343	4.27129286242826	5.58064769901227	5.22770317179443	5.80039019370589	3.84995085016152	4.51076968392689	5.5445012412156	5.5445012412156	4.61551129246249	4.64512568174175	4.64512568174175	4.17413229365669	5.55742294878476	5.43098197571943	5.46515509887704	5.66271956260932	4.72961699391146	4.72961699391146	4.72961699391146	5.33002537211415	4.87716106672073	5.49593856136647	4.6390000400023	5.60954505594917	5.60954505594917	4.80286097429068	5.26966547527397	4.94525861849098	4.66235493358822	4.39856204300704	4.43818224630087	4.39169312799137	4.14031943092057	5.78258787234878	5.78258787234878	4.99675347664472	4.67983722263611	5.69573379302392	5.13106134475959	5.11566404107722	3.99378563065493	4.98195074179154	4.62265970476787	5.70966405534158	3.60477859051792	5.56056181784379	4.20668477187484	4.5334771163925	5.42974153907282	5.39152252759028	5.05648476928181	7.29960305018648	5.05648476928181	4.17172463019749	5.79007030490074	4.86693664303442	4.77909206708889	5.73695717663894	4.83510904305408	6.80947563556917	4.35651552815471	4.4667105647111	5.37175785188842	4.97722340535658	4.97722340535658	5.32027756014034	5.07118416728386	7.5058876270289	5.92144176587171	4.78779218669355	4.04256767971305	4.69822526039719	5.46721659817481	4.21256292439688	4.661237217553	5.07625375494239	5.34790185864162	4.65244312457361	5.39769579390797	5.69626821275982	5.66154837468417	4.53244152081298	5.08549246788201	5.02047157032446	5.77447932229813	5.77447932229813	4.30949227811621	5.13823299194043	4.93357049449641	4.90888958174529	4.14884058731171	5.27381276479873	4.21669575982557	4.48582546217809	4.41521845289353	4.93914500817016	6.7592606812094	5.5715047828388	5.3596172231646	7.29221527855309	4.35784072099629	5.57004977064525	4.3172159659513	4.0413668280743	4.99309431764812	5.40057970452489	4.67336006358638	4.58365896941181	4.44424480401558	4.0026627734002	8.44499339390564	3.86141442500518	4.15354059988337	4.14883903604979	5.66463616762762	4.67347480209863	5.01729410661333	4.08991650181034	7.42858956519539	5.77110968410364	5.77110968410364	5.48555102188446	4.19222235096718	4.86137535098097	4.86137535098097	5.60565332206035	5.72565484762133	4.61087807155242	4.6114043377327	4.62637825909624	5.35843102014754	5.33027993604605	5.34885410805226	5.34885410805226	5.71968195237916	5.58550480861263	4.99153248610618	6.53962830383816	5.22605736514075	4.7984356049164	4.64487576298913	4.83100136021852	4.30806150890436	5.76456929174918	5.45096407846479	5.48982666468094	4.60209243603961	7.13854801156927	4.22332375462924	4.53705802566791	4.62956535229493	6.49333409960538	4.21298242473546	5.25255850422121	4.82913990809139	5.71863418136801	6.18685143107837	5.50748508897825	4.59804191913648	5.75599034908436	5.02675911164269	5.1865052895337	5.57183992785313	4.49734265917403	6.97996522871218	5.48109214978895	5.22638113993216	4.73733069912191	4.31450144764805	4.57400136917157	4.2955236135831	5.5574325656552	4.68706375977686	5.73713149864627	5.61221344313167	4.57340592483064	4.59899441987266	4.2459365736079	4.99126102652757	7.13108377278858	4.79284316898837	4.21669575982557	5.46755116133087	7.39156630744628	4.20660869931523	4.21704712757854	4.6057110650661	5.60129785667038	4.92216876311346	5.75459534934435	5.73390248978122	4.79846040551747	5.91735931255854	4.62929369674349	3.97112069484243	5.07815430019901	5.41896474745461	5.14735565853912	4.43818224630087	3.86555790543647	5.21461254106796	5.47452455297022	5.51553355960935	5.43976769093536	5.18243196337576	5.66193358168551	4.72870877394393	5.61202957574076	7.2275133860539	5.52288546689088	5.75034390132009	4.45933331261274	5.49051934195517	4.77581276142715	5.5060554926894	5.04740822477994	4.33183795986305	5.63858466236999	5.09365429052502	5.48444288662735	5.43891531447557	5.65916343964084	5.65916343964084	5.41863946126822	5.74636195146711	6.39123925193408	4.07395664372931	4.05587424181231	5.00017667935012	5.22770317179443	4.50464470819531	5.60513632391116	5.4366541897688	5.53964048343615	5.44607123113933	5.07744075706992	5.63504739095994	5.31586005464357	5.61924235429565	5.97096647292248	5.62895235468208	5.44941925520567	6.64858337978974	3.62719670743949	4.63741439099795	4.76556069509599	5.27450862213018	5.74020005864098	4.47758064838531	5.08237823088962	4.43325141082688	7.52558968602438	5.68733639890812	4.62486189707444	4.23601327958219	5.05642019141543	5.6243418708615	4.80753474300381	4.52267928361738	5.05939090512256	4.84312647908617	5.73609683564931	5.09100043699429	4.80264867233514	6.91417348913849	5.35697731726951	4.92053699911771	4.92053699911771	5.07751882165016	5.69279115457613	5.41985038214273	5.65529788971064	3.92050207467304	4.95064881752368	5.49340648274868	5.3642202017151	4.98002965779191	4.77910697986757	4.66197518582065	4.80303899155775	4.8270347440224	5.47548606781865	5.60388430056267	4.63151605395196	6.90648691572267	5.01336295294078	4.13512253267471	4.35564203763185	4.50872854288851	5.54575429077611	4.87589052033191	5.00580974568126	5.2359068133622	5.0360523649435	7.12515820549692	4.87242369207386	4.27554585033177	5.24504445185623	5.52318540150486	5.04685407802055	4.82661737465043	5.49811526335926	5.61131778989693	4.51187382991441	4.51187382991441	4.05907991844084	5.57566464334573	4.02088517985832	4.45661164329413	5.72342210568561	5.23123251436297	5.72315751110711	4.61469755554062	4.61732384971379	4.39777122763151	3.99105591006666	5.37487377303279	4.81324398175346	5.72173654726614	4.53300889890228	4.41573897796242	4.41573897796242	5.36607179607809	5.94842461322435	5.67107208406052	5.67107208406052	4.65612465942381	4.55031468417426	5.16213669608508	4.62153167762756	3.74748789668376	5.00127318188549	4.82661737465043	4.22150733825197	5.67517805316687	5.45933960541663	6.25451026042455	5.42121687801588	5.11730870304419	4.87605283920033	5.65740862231017	5.29204341597672	4.52807244382869	5.23899512206024	4.43709980352485	4.4012388774921	6.25776956322786	5.15511855181528	4.26360392511018	4.1886719502314	4.70558847456758	4.2675703570848	7.36047616397639	5.22898494691317	5.03956191596774	4.98898874072015	7.17969720807534	4.30848132326483	4.38434149068141	4.71107171883261	4.72870877394393	5.5589276088155	5.16056650584602	4.86751494440138	5.24213034923913	4.68647979757179	5.61922602323053	6.57418177216695	5.60524698301476	4.70864156051231	5.45554749834257	4.98844382129823	4.25814970174608	4.40788496332633	5.63087729596311	4.43490898915714	3.84202341677709	3.37716036300927	3.33923013802995	4.91279484720761	5.40224229096563	5.71062562219323	4.81002967245285	8.17991432625194	4.78170509637731	5.65280310022218	5.42167478972242	4.10411160591887	4.35318292797508	4.43917192647818	6.09586423498382	3.92499404850833	5.44047595228686	4.14270327441087	4.27173355990641	5.37597162375512	4.75228385071418	4.6452300399101	7.18074670552955	5.50671051993847	5.17086066701279	4.86751494440138	5.48633350785409	4.6759952422419	4.42142550228408	5.50985928178426	5.01330640135405	4.78150232117655	4.41481960406624	5.51208899829595	5.52760852545343	4.60691749824206	5.38126937844152	5.55991872840342	4.49182710093844	4.51744245441351	4.28303414574033	5.09454696423163	5.11717356309705	5.06064857950217	5.60750476070327	5.35191148475657	6.4282659167435	5.17458072623498	4.26136402454223	4.80657934373492	5.64724138356693	5.50450397866674	6.4282659167435	5.50450397866674	5.55656877373778	5.31039956943168	4.78581496898059	4.92977954723704	4.73851168827861	3.98119189340405	5.66456545609206	5.21676551602	4.62069117539009	4.54942322042148	5.50197486734186	7.60370373789777	4.46122650513383	4.20035894708456	5.43960332277233	5.43960332277233	4.65409586933756	5.22947838105999	5.38456704880832	4.049696305198	5.33062565411539	5.46692611899351	4.61237322301057	5.69255927458123	4.51122333461074	5.61108697451273	5.61108697451273	4.9713909530259	5.32456580585715	5.08901987753895	5.03326357423073	5.69018558238359	3.84907029811697	4.77875398648221	5.18915658502229	5.42248752863628	5.52056114582344	4.30733153666091	5.68893359387703	5.19234858736769	4.69581955650403	4.69581955650403	4.24801703343385	5.63865085521833	4.26238103404173	4.06302723000024	4.72301872199049	4.71254110954994	5.10397360356045	4.64437297709206	4.27378912461048	5.21062679158396	5.56799379995225	5.56799379995225	6.55691966052898	5.56235327287815	5.68369888812513	4.67151342491583	5.16297050446203	5.16297050446203	5.44206894671832	5.43724419816761	4.33062996672541	4.87220124659734	4.55729026588129	4.91989116203364	5.15654469388479	5.12859130978982	5.0773678562216	5.51048357919697	5.35225109783206	5.35225109783206	5.19197837647638	5.55759006652994	4.95454609366457	5.02863243754704	5.45562681143067	4.82026308669042	4.42585478543384	5.14851677661146	6.32312460622916	5.19169275781118	3.96671316194903	5.67840626560759	5.20215705756249	5.46500874139551	5.40463395523814	4.51222380912033	4.6133658578042	7.31746242002641	5.64690762144428	4.35692373240222	4.98350380864313	5.41576253331717	5.41576253331717	4.6702539989888	4.71651352085819	4.71651352085819	8.14633664979501	4.8510172598761	4.38234650852083	4.76991103972755	6.80276031297698	4.13674263097464	4.62625915061475	4.49084091943194	4.27497128912275	5.31465468009914	4.80276077259077	4.51391838132514	5.03583825072399	7.27935348314976	3.90419695517952	5.60400237564412	4.35037019726639	5.96515757780595	4.180250459363	5.55301414227548	5.55301414227548	5.1587175663127	4.99453818345847	5.28387597287471	5.28387597287471	4.31781694807938	4.72070120516806	5.47487069557514	5.36304367455802	6.49323857938111	4.66622595938229	4.32741330628674	4.83786823787395	4.65227715276526	4.65227715276526	4.92021101955326	5.10979444692089	4.62299192424727	5.29645900761799	5.31483845417297	6.5179771605079	5.41866270497651	5.41866270497651	4.84902322746098	4.46867542553716	5.51078381829786	4.75651693419211	5.03263885798731	4.22909818590095	7.2961801995405	4.51270810490089	4.87172815885737	4.43420776451685	4.64930785157193	4.39337524228059	5.05921486636339	4.33302284953368	5.09116478718223	6.84122565547629	5.49194655047011	4.04088237252199	4.74179230309362	5.50987358019857	4.62190875874091	5.48998902878865	5.27860291440111	4.84987192407027	5.3822298269919	4.84385832467123	4.97494112392641	5.39675644374959	4.7490156155418	4.41676264338945	4.49088117685901	5.33919529721193	4.96605257504409	5.6054459802806	5.60227309652093	5.60227309652093	4.37405213077639	5.38803139040754	3.97593352308151	4.92936948562659	4.53816630987466	5.4370860091766	5.48845804734854	5.14473355977616	4.62791647202098	4.55335207843167	3.85706159146645	4.8510172598761	4.8510172598761	5.37425355127043	5.40463395523814	4.84760502206691	4.84760502206691	5.27135994500653	4.63059344299811	4.17126482446874	4.62825779848836	4.58469424005821	6.8866971924754	4.64690114763021	5.21692873668533	5.40243905837488	4.79092059250788	5.35821506909257	4.91097429975976	4.95355635949357	6.29757196077184	5.16094456392214	4.84770280417351	4.42234027697786	5.24991069137539	5.33484829329028	4.19399165251777	5.49203551962502	5.49203551962502	7.03924005198812	4.18436901697675	4.94514417226839	5.20607029988358	4.28534458471082	4.28534458471082	5.34768453438599	5.2688964935873	5.18630992970697	4.47326808173356	5.10285131739243	4.12762443606217	5.33418451934043	7.1152568769868	4.83508339741339	4.6368818343594	4.71915835088948	4.25248234587839	5.5892828684445	5.4163917955562	4.63485913023087	4.60202652591162	4.38548163947206	6.89442031607699	5.04327073285253	5.5625899391193	5.4898515782453	5.16680739770863	5.51733497069842	4.25780859181111	4.23983814193155	4.95186186668817	5.41213100948412	5.27500726500828	6.8936195386124	4.83292963632456	4.71637494761653	5.05993874584678	4.24757618242321	4.8452195997698	4.57184987380595	5.46249124439123	4.81663232013475	4.82180978687515	5.50470607248945	4.51454441110334	4.68410778540567	5.48012339520036	5.21931633992614	5.31467875173779	4.52267928361738	8.62731884074839	8.21578629030207	7.20744395308314	5.33866975751902	5.63566944440322	4.29535885762623	4.30061503626555	4.74597202089264	7.23332061663192	5.33739251917774	3.87332291380237	5.58760928141115	5.99953875473023	4.25549553549091	4.56941051991616	5.11132162511523	5.61146170750373	5.61146170750373	4.92306877064026	5.39114037236295	4.54526900823708	4.17198438510808	4.19924739041025	3.9624873014502	3.93092321839047	4.13305805198961	4.56358530546249	7.13902636985901	4.99929227511425	4.99929227511425	5.53543422236667	5.53543422236667	4.95241292253599	4.47942793914692	4.30173298671011	4.49167723939307	5.47318657236539	5.29332691214841	4.70774830095591	4.86072415722153	5.51056452875817	5.11461144921388	3.84307015764622	5.61999805800737	5.45141230543694	4.05836324728411	5.64156640998745	4.36499044311374	4.77704332051598	5.62528991687409	4.16533091486256	7.87189336901122	7.31060214298251	4.32335450072042	5.62364115283991	5.62364115283991	5.23737131640575	5.33036638274153	4.85303309031722	5.47375139459643	4.33142726594803	5.24786298621917	5.53538626654261	4.39662574970451	4.56842271163497	5.42967159334721	4.03598776894729	4.22398012035911	5.0295332251705	4.91394139669394	5.03343971430957	5.56687141261328	5.57881042528886	5.57881042528886	5.4798097768321	4.28769606218339	4.28769606218339	4.36320417434971	3.60483103855506	5.58078427544276	5.48981846463106	4.81059595171279	4.81059595171279	5.3990338740724	5.31958044920539	5.08097616274209	4.81190228359556	5.33611784277509	5.10276282384373	4.99404132400536	7.20048989686002	5.61713293427161	4.10378626059894	5.37031634701976	4.26908204582328	7.29057072487738	3.8685222615191	4.38657725224727	4.06332860420817	4.18022298190442	4.10551475148017	6.29529578326349	5.8715228080651	5.17830389628978	5.4008055368369	5.50818217277442	4.2943758643299	4.2404463509823	4.48075193015185	6.56129401197149	5.60985763364726	4.80954455244324	4.95357518526408	4.62290000275292	5.51672096055618	5.30900302683246	4.02017233671314	4.96247596711683	7.30638925222203	5.61345762291571	5.61345762291571	5.61254200865083	4.69494769736235	5.81917938845711	5.51638724628661	5.46574501429049	5.3091323329392	6.67389248927762	5.61083779801318	4.29138829379771	5.43436907062953	5.61033388018165	5.55069516133505	5.90819832465612	4.8739873384652	4.8739873384652	4.41198375958808	4.0267801048697	5.3444768420412	5.3444768420412	5.50794045458253	6.92658962068864	4.86127043145605	5.01531860615369	4.80090224210528	5.04357330800872	7.12573552776773	4.58086920799981	4.30394410042722	4.51579259735746	4.61365337094621	4.72089867672181	4.95143516801559	4.5624892193297	4.43348994837699	5.51109218631403	4.28447451641756	4.19214140725939	6.83274130300033	7.31090323480647	5.31185578478881	4.92120926990101	5.17345809451835	5.28031970034888	5.16550410138089	4.84569541578916	5.0295332251705	4.12943992407344	4.27516333028368	5.44137113054976	7.06842658198682	4.7632788217873	3.86525405995568	5.37731850422996	4.55429353552031	5.29752921297569	4.87933520962733	4.00136238545512	4.58870861711436	5.55146758117576	5.15992823507311	5.55146758117576	5.26983457682689	4.66536830743219	4.38203902506813	5.59011036178737	4.15162837067322	5.16343877309877	5.33585176113441	5.55035718128878	4.90821627721292	4.34801892760776	5.35218672572894	7.19524261414574	5.26949671180807	5.38878973244797	5.52926538430837	5.11791898138473	4.2532398102284	4.83145628630897	4.84008300757689	7.26309811898243	4.13479730418607	4.86917977705893	4.2150396026779	4.78596700430013	5.5955588365134	8.30489264817631	4.88556688124295	4.39475031039213	6.22786269774447	4.38994651612225	4.42473474205071	4.28731971444528	4.90540867983795	5.00378643526758	5.43264311181755	5.59007973977003	5.38757773640697	5.34326077223013	5.34386833028191	6.0030114126708	4.51254952417249	4.76040109374245	5.44951761829657	3.89550218922831	5.15259733588793	4.3719934534172	5.01537664687237	4.76556069509599	5.48233883487848	4.67983722263611	4.17309930199979	4.17309930199979	5.48334247843441	7.21583848639126	4.64699240312816	4.99708228715465	4.23021226042727	7.263144055272	4.40366322085445	4.23418775071431	4.05587424181231	5.17376138010377	5.39421235348418	5.17406512743624	4.11560526616398	4.73644840525464	5.40068949892545	4.22151908161095	4.88513840685477	4.88513840685477	4.39439327690005	4.4744972479656	6.52418806352397	4.55550001105222	4.75029534815939	3.78947976778775	4.88706574103999	5.25615682731773	5.81737188337418	4.34060758800983	5.12891963166323	4.6723561702388	5.30809092886129	5.3315952086684	5.03904854402828	6.51056317124468	4.66548356708867	5.29874488454372	5.23708524767385	5.48681358356663	6.87683358182233	5.53782057267906	4.6756682565196	5.44675035814409	5.44640138269128	4.49187812354681	4.00382930435139	4.66677301285787	5.35205171845047	5.39372588643578	5.31491216984809	5.24189790249895	5.04037574304064	4.44129832386567	8.02312357072345	5.24974686000557	4.83145628630897	4.83145628630897	4.56630369380091	4.58909226497212	6.51000185460185	5.31387487020934	4.61628702426548	4.92229626245231	4.70111531997621	7.25409734046357	4.1472184413528	5.02488617258256	4.89959483597379	5.18465883252904	4.51124445805513	4.14632922996305	3.92003565400464	5.01890134211939	4.51088682827245	5.45300465179629	6.31779972466597	5.46060676868459	5.46060676868459	4.86997088570168	5.1954946283964	4.68426083681811	5.50954538440148	5.03389313975118	5.52699008647141	4.61421653767641	5.42919487745969	4.09759268914068	6.15547243705104	4.22436208241	4.6760308499838	5.3392305707558	5.02915169568479	5.23169574773183	5.23169574773183	4.57660112286803	4.90482067627463	4.8884356383467	4.8884356383467	5.26254900616412	5.23320167096668	4.65752502642684	7.90827003215685	6.82912180495987	5.41447647165316	4.67016050043945	4.55640172330819	5.5276228991373	5.30559275503396	5.11405787669571	3.89490386413815	4.97389311218903	5.07684754255848	7.11167669018077	5.44730189935382	4.27565174761137	5.55740166587074	4.75959283479995	4.47360662149085	6.99400194970215	4.34420651667431	4.87535683944467	4.96391933611262	6.86906247271539	4.58892028073895	4.61598030242074	4.73155679558521	4.35489028250421	4.43844896036953	4.28369944838194	6.10438800267612	5.17095911889763	5.17095911889763	5.1471180390278	7.11329377055505	4.47373120027296	4.80670453166918	5.20503937083377	5.19936261948748	5.38210263520406	5.56249047060101	5.56249047060101	5.2072634114474	5.2072634114474	5.12402755011314	4.1444468366688	4.28473831069851	4.03299296666964	4.63779496676657	4.23653853061422	4.35394285010697	4.97430916366315	5.2584932856849	5.14445572867964	3.59408552850868	6.41726951138012	5.07129265791411	4.38397369219137	5.29296761808516	4.80678924551217	4.80678924551217	5.24348846058686	5.24348846058686	5.43014854867308	4.77228021413878	4.88513840685477	4.88513840685477	5.10242668212911	4.91939947792117	4.12760805135333	3.8494029202447	5.25914655221526	5.79492968696664	5.02048613803749	4.37437617891791	5.16452527453847	5.45465634901106	4.63362016864038	5.41186016513308	4.84599522935199	5.3685975376039	7.24552266387494	5.18068565086763	4.60104740617313	5.55364698994084	4.75466242812126	4.62331286780045	4.04238803315887	4.77487367743721	5.10848174282553	3.95572154264036	4.33549966196338	4.80748754504514	4.70441919865348	5.15367825861927	4.8054112171873	5.48245169610174	4.70512084306689	4.46449243770331	4.31473512011063	6.43048312172788	4.35288517714629	4.80397100768853	7.13476874312331	5.54755825026601	5.54755825026601	4.64967450413824	3.82983196164303	4.47712262317942	6.82956710204289	4.43799364627313	5.29549107088346	5.29549107088346	4.19444813731481	4.85658337500016	4.18952477515727	4.75114826507628	4.9433970285581	5.1932356176722	4.67272174303136	5.54422641631722	4.26119759763718	4.51587531832431	4.47712262317942	5.44958516187457	5.44958516187457	4.15853404343431	4.76714007655528	4.83287561942165	4.83287561942165	4.88178685566963	4.96000262655867	4.27464800399248	5.21665238010965	8.50752346594461	7.10134188683175	5.48719231079525	4.70431469589401	5.18026743954836	5.26042654548354	5.43482827201713	4.17192785056917	6.26191853379026	3.98359961552828	3.83858761881627	4.72969928668655	3.69114433591365	4.72779313219263	4.35164858552617	5.07426416093597	3.97231015831368	5.23279557903925	3.6711126122653	4.20609751942426	6.52822574012529	4.59034978649919	3.76835588529166	4.92817071434293	5.53789041874902	6.93691261064115	4.57745149176224	5.53739619873042	5.53739619873042	5.15722544185464	4.02851052000783	4.88701755299297	5.53684004715254	7.08345748418336	4.21615087068463	5.06743103560648	3.87714153436818	4.895699756675	6.18520005786838	4.38044843453644	6.69652985333375	6.01134141233997	5.36804657025243	4.84385832467123	5.25751572085939	5.01783354589547	5.39967434073954	4.94760623556157	5.38421473967765	4.61475765004935	5.53294017805438	5.4369178490452	4.46997341305579	4.01006507893253	4.80803563520846	5.53112552072061	5.18449689854901	4.9217439065332	5.13609220825812	3.9877079236987	5.52478947781193	4.96823456196219	5.43270148436193	4.90731743707101	4.53524462157897	4.55164806659675	4.58045553354518	5.17910434629209	4.99988804473508	6.54834636666613	4.150459826875	4.5293202751289	4.2188539064505	4.59794566167777	7.08655132833466	5.37344796654694	5.0817133663689	5.0817133663689	4.98857824795373	5.39804838445452	4.67494435772708	5.01697988187478	4.29310628626034	6.90058173842562	5.36573804404531	4.89303987517017	5.52275013824529	5.07920065495814	5.38432770360917	4.8268065893721	3.85576477954659	4.26218984165685	5.51130461246766	4.28588885536811	5.05209335263477	4.77674903958683	4.33498253730735	5.17099654144897	4.22637040151873	7.147762651549	4.72985228268494	4.88149171166011	4.0387539163687	5.29059846119217	5.30860593567744	4.93910080978794	4.47926469627479	5.51751758914182	4.23689425391903	4.88286381137491	4.39029390133177	5.27715412409519	5.49164247123966	7.22688108286035	4.75958475552768	4.55240245644309	4.58081037646052	7.22688108286035	4.17320680714087	4.28201281136873	4.46867542553716	4.31026404364834	7.71396389728175	5.92073500245325	4.28272319703003	4.44339221833637	4.88645803228385	5.38199265706603	5.06885742335537	4.23805944103636	4.9667394006267	5.03274012275385	6.34865717753669	4.9423799447488	3.80016273461751	5.22422971943994	6.34865717753669	4.77607915891079	4.6624893062606	4.71747680823819	5.3568738370793	4.52471418078245	4.614342091941	5.23677349473939	5.23677349473939	4.05485421327944	4.71112014450101	4.71112014450101	4.71355564634911	5.39652639347953	5.39652639347953	5.14853325622105	5.50747795446718	5.93148990670954	5.26419588856991	5.43564230455141	4.88580795509702	4.94296434723018	6.32624648294165	5.01531860615369	4.94466233103812	5.37249268397944	5.05068271618296	4.43695387170259	5.19514080044598	5.33892131936939	5.33892131936939	5.17197537166673	5.39020368319619	5.0350291792377	4.81599546450523	5.29007943959784	7.67838414782837	5.75199674117632	5.39218694111573	5.10823669546836	4.97997442314093	4.43902650938563	4.44355016850564	3.79226883837429	5.51968861064177	4.69112242320084	4.41121087109855	4.41121087109855	5.06761378097826	4.44649109974791	4.36917487589474	4.5806747722226	4.33582331875719	4.44234102352586	5.50138015562282	4.97820773840221	5.07390095751839	4.87447093486239	5.00603776097814	4.98424665741716	6.41212355775981	5.33322739328554	4.77074975925012	5.35446445674233	4.63348628956681	5.21606723838185	5.21606723838185	5.18153030179509	5.74278607597872	4.0826586476712	4.27749762180932	4.17828475957823	4.69779613926631	4.92387196642152	6.50334461182951	5.19020242084509	4.3673638107617	4.4469648639929	5.47370072055467	7.21528217919212	4.68065377207396	4.37741417258861	4.88150854753658	4.86325272529865	5.92923041776226	4.89157158780794	5.0959528485902	4.80163902761951	5.27715412409519	5.27715412409519	4.68520146288828	4.06804515315439	6.34012779481707	4.71360319043624	4.99255503794852	5.26557090500007	5.49317017172442	5.49317017172442	5.32315289350612	4.34531667835927	4.06100170428702	4.38931057739755	4.69878382842705	4.55379459528474	7.01963566070027	4.37644598219441	4.98507199973034	5.43236545756965	6.61893794055702	4.43655744500804	4.50826670696312	5.06487917861045	4.41433460757847	4.14334162725545	4.84769732787101	4.83183795282495	4.83183795282495	4.47884957889849	4.29261472225799	6.61021834908234	5.27031955584442	5.42925300005925	5.20188569891471	4.36639011267398	4.31544232890544	5.13221195743209	3.88666678083577	4.20056349625715	4.89252365024987	3.86743198492596	5.3009168976045	5.40303869873945	4.89650824283739	6.92143001717629	5.18926590009757	4.82956963523467	4.86073475607046	4.60989432544775	5.52704499486977	5.48346007840437	5.46842999670289	5.42854373746168	5.3198383168052	4.87884413978563	4.09491657954271	5.26135695843426	5.20296295779658	5.1782165384295	3.83312133854466	5.28263158048519	4.55488806720821	4.22579937887776	4.67527209585743	4.12856732819543	4.48779316464998	6.22962464501352	4.97196374629354	4.88659284789002	4.57335432641945	5.4829057899219	5.4829057899219	4.16005246685403	6.5179750190229	4.16765057219828	5.37149058907039	6.99299696562879	4.79581063051321	4.82945836740205	4.35486914399432	4.43963196709188	5.29679620240791	5.35530122095151	5.21911798436163	5.47977081700565	5.01282640220482	5.17308187799781	4.74895165445599	5.43427233102794	7.3699860653012	5.17453129876795	4.89117304057806	4.41204227589385	4.27588009367729	5.47763893820377	5.2527080883075	5.38794283131135	4.41248859018771	5.30762196975969	4.40819710664445	4.5677776403816	4.61629302418751	4.21205376459751	5.24232985051105	4.41841570803554	4.57314393335324	3.77567405442098	4.84773301880316	4.80351498330808	4.65689136510499	6.28784481652133	4.46863144272312	6.9350084648956	4.26179555575552	5.39633364680946	4.41785028009726	5.13288651672487	4.24959638310069	6.9350084648956	4.69380766401927	4.93745777096846	4.01808339472473	4.67796691328101	4.46612544874404	4.79260367236874	7.05300084388477	5.15384048239185	4.85016845919816	6.23195012415751	4.45855399097693	4.97540211291905	5.40449499730267	4.23951933542483	5.02002579612425	6.39630192527886	5.46598374200071	4.7474074559853	4.03492763618474	7.0705908373765	4.39132461105303	5.32604901652967	4.43117154438836	4.13905862984251	5.46327962057681	4.87763892026601	5.46303753024172	4.84705938452194	4.22786667777975	5.13915104489282	4.86555817532915	5.28323803177042	4.60596414273271	5.22615791086646	6.93516806689708	4.44915314482524	4.87590822983177	4.47234797352953	4.88435389832233	4.51960838481812	5.26977210052457	5.26977210052457	4.45585773074718	4.67025492797082	5.00938879872209	6.75877982296305	4.76178688435988	4.39871687773784	5.21789250415424	5.21789250415424	3.88814552694112	3.95342959318338	4.6982084165451	4.33076798393651	5.16559108267495	5.29463438769683	4.91891631088903	4.91891631088903	5.14361598585777	5.45504125613201	5.45504125613201	5.12926528620434	4.55969196483783	5.45427622530976	3.99547559907948	5.45411064182782	5.3957158109875	4.09929603393422	4.61679816103674	4.34251178357883	4.38361563881643	4.46153264292117	4.63904823541714	4.91527165525789	5.18408323613935	4.91527165525789	4.60301545629397	5.20620055966149	5.20620055966149	4.29034404638509	4.81740379736301	4.44704105124398	4.50333110412795	5.07035852771289	5.23155449001618	5.45146726743804	6.23800007074602	5.3119531232428	5.3119531232428	5.27674958698998	4.45830888620322	4.37430030514225	5.1562619729115	4.47259301051627	4.29028416120705	4.29028416120705	4.22691033515074	4.54572755468576	7.17007756689736	4.89369502223055	4.22428717845188
"2022MCF0011_n_38_01"	9.67840066318332	6.43492956066731	5.18138939221563	5.14366122773969	5.20552832938625	5.37723863158216	5.37723863158216	5.30604238950569	5.23110482107233	5.02226133035948	5.26557723796655	5.26557723796655	5.08429736275418	5.28139110830616	4.64946953727968	4.83230059089204	4.3647360000987	3.88894378971462	5.15196486692949	4.83224970526269	6.87773062802635	5.36875695329832	4.81555742465994	5.36800968421308	5.44568889100131	5.26863176958753	4.75171837537403	4.75171837537403	7.07330384739441	5.1991341556966	5.27360801927587	5.23492570380033	5.02199248999165	6.05196941323523	5.38877872785824	4.85350827717668	4.30927048890346	5.14725913476566	5.21196561707146	4.88699229000577	5.13605373108022	4.9845692389644	4.30364748099176	5.43056983414163	5.29136376877676	5.29894266997584	4.87148440166302	5.38816870423844	5.34653077498881	5.2028334342028	5.14667561764551	6.90124958429629	5.05993603299139	5.03503172369972	4.94494176984799	4.74508165470852	5.09236001830024	5.18997012334538	4.05906091969405	5.20270832983327	5.25960432906077	4.33496106214545	5.3544241646334	4.10324927890389	5.43775853886646	5.32723785787258	5.32723785787258	4.52873392882269	4.98846168555866	5.2889268952725	5.21620761604968	4.78542952704383	5.18464969140908	5.13059068447833	5.21140035122248	3.87514314953955	5.40890251452926	4.67427988058311	5.32392095149697	5.23188678902893	4.72473973582918	4.81841115652633	5.19493684691117	4.72647973718055	5.29785430135901	5.22836458722707	4.92852494420904	5.21553827998155	6.40122009806271	5.43306654095553	5.05006530683396	4.28439933445926	5.17802186160727	4.77239587069829	6.83479193517434	5.05099162533797	5.00249138806148	5.27532751621648	4.70420109847262	5.31146969439294	4.69952687729297	7.15543619457064	5.20505033944349	3.84688485801979	4.88253700811785	5.34745946379492	6.92394880991534	5.01197633949968	5.35286581825988	7.15387427572772	5.29524408929034	5.21397278904006	5.10143867448747	5.36876042852656	5.36792036522568	5.16827658861169	7.00820508898985	4.25877292086788	5.17792208753471	4.9540633072275	4.76883681719576	5.37083944869912	5.14198583186254	5.09862661946835	4.40258599143763	5.39615580750195	5.30655572130065	4.06882215499549	5.32805896517461	4.92739721747025	5.08119730410022	5.17442122737862	5.31789551809046	5.14667561764551	5.05416267487678	4.8752246490398	7.13961575048279	4.47470636317951	3.73252821491603	4.80380960957242	8.33552859025438	5.25708080960997	5.26314397613369	5.26314397613369	7.08468322381128	4.0683240129727	5.31962771557379	4.99118057130084	4.9843084280054	5.19794409303136	7.14551377741962	5.10449843525681	5.29735022982027	5.27784061441643	5.22576542200686	4.87803818392275	6.92669917760385	5.32763629559558	5.35743269848821	4.33567197495829	5.41890876979526	6.26188772125788	5.37310609217152	5.23204904213541	5.11196713245439	5.30923673093158	6.26188772125788	5.23669337010393	4.65218992045418	5.25481904717549	5.29638413756961	5.21086130467997	6.58667996816487	5.27578996478259	5.16603614645449	4.64405883316709	5.34420112279425	5.18436931353885	5.59089235840693	4.92345685161396	4.42151860117295	4.39939982595582	5.29135910313987	5.06547860196675	5.2445567594586	4.12250538996348	4.96828558939763	5.06019972719738	6.74999730143912	5.33274272364688	5.40272422333928	4.03759509817111	4.95172898043303	4.56322458190821	6.6874417399715	4.26846053831656	5.17455615761043	4.88084152988906	5.35125301759022	4.561624920768	4.561624920768	4.72777687186915	5.20161461751736	5.12252554239835	5.29555100460078	4.84554160505401	5.23749728902029	4.35811550982806	6.52958088472348	3.79647350004179	4.59860805447785	5.22418383104142	4.55138026468778	5.26390820760745	4.56648569467535	5.30713475042269	4.84116133635558	6.81021377993526	5.27957392230528	5.40746817957609	4.82486116302905	4.65283348796945	4.74791937699921	5.33620119225004	5.13258629034018	5.08105549425613	3.76525379527403	4.93985658221764	4.53523638390761	6.14723877430263	5.02654288794115	5.03338787283581	4.9675232877946	5.25553802105546	8.14930041082477	6.14723877430263	4.70394692405704	5.1905239948109	5.28931594454995	5.3729289316599	4.89010005838945	5.06526680805951	7.0693696758993	5.30224539412567	5.01806736808755	5.34345088434585	4.85412912874559	5.0474784348377	6.92720746944527	4.91560751187199	5.30054600649646	4.07913672966752	4.72459482655434	4.61569084699651	6.50106652857495	4.97122571851798	4.37904935735048	4.63882171957076	5.17089730955071	5.29520191326968	4.44412669925825	5.0848548644299	4.71488890265602	5.34212366130487	4.1386939522799	6.11906354564849	4.1386939522799	4.31010659699449	4.31010659699449	5.11579022747348	4.75764652038773	5.39890693600324	5.25267638981751	4.49591981466085	4.27510353788706	4.34050079291728	4.91178850483312	5.29770022902941	4.99505290938639	5.27080987457228	7.85324282988045	4.28889091068756	4.93592775681159	4.93592775681159	4.61875743862088	4.35797500843044	5.26522723622695	4.64656525402208	5.23089996860143	5.13808574184297	4.31618778925585	4.02286761046306	5.10704575561261	4.72777687186915	5.39387712194814	5.39387712194814	3.92151730507117	5.30232918349255	5.29047796201301	6.98305316634639	5.3933810992268	5.02936111788095	4.58348571673765	4.94302838811641	5.13803609282802	5.06898377136898	5.07896487514257	5.18076739421281	5.04931904410248	4.00825153438392	4.00825153438392	5.17408165221717	7.06271188803456	5.39080298098108	4.83621421618242	5.21186595660303	5.00859238675066	3.86744214323747	7.06271188803456	5.11773264455875	5.23800036298428	5.31559208966951	5.31559208966951	4.75940117392329	4.22832508525021	4.85520039915884	3.76855195782985	5.03819579718581	5.3548850275618	5.29946709354779	4.96325884464085	5.20592427501901	5.01182935181053	8.21259560128575	5.10563559295172	5.24827770385339	4.55307186710778	4.55307186710778	4.56768945107498	6.45236351506079	4.98727015745427	4.70714079196731	5.36577323857636	5.20417201018981	4.96612931915766	5.25017449066829	5.20718555594182	5.31600696878458	5.10733098149813	5.10733098149813	4.35414677297536	4.21748438061384	5.28816018070805	5.23799444738077	5.2887266655013	5.03597761219154	4.98210308582259	6.72235366324347	5.10401068066512	4.07850253909763	5.3840614116705	4.11923262155879	6.51081243904381	5.17743285191368	4.25178011399721	4.45794596648401	5.3828131753855	5.08543834953025	4.64632260792812	4.64632260792812	4.46549679061354	5.01080215760422	4.82251372574334	4.30660387693791	5.08871307122963	5.31702911503511	4.39408368611673	5.31591046239994	3.99863967301573	6.25992649678051	5.08878976100412	4.67429075878595	5.19544558485667	5.27047508631476	5.04617141704611	4.36746929678732	5.27012597728683	7.07698515448755	5.1890097923797	4.23781442858463	4.83013861548114	5.27872560039922	5.30531548492007	5.12198697820169	5.1469784423594	3.98554922872893	4.65617394537691	4.43233160058702	4.38240214036902	4.919990799955	5.36228101661543	5.28398164450852	5.07840376889637	4.72579549328031	4.3238818160556	7.03477024887034	3.9607326885679	5.23735660462331	5.23735660462331	3.75257585105338	5.24286628724215	6.99153917677955	5.30785830317186	5.3362487089332	5.32637960508587	5.09264994083897	4.9212204320978	5.23006308862023	4.56082295365098	5.04571897570511	4.35074932312383	4.83835733943646	4.83835733943646	5.118633897069	5.118633897069	5.31236369059363	5.1477100322215	4.96199717011405	4.96199717011405	8.07553554586679	6.60354146239338	4.99981408286766	4.52659746095356	5.23028816537314	5.25906772786116	4.83457031760045	4.15722002702983	4.73702526557613	4.63125878694183	5.27379080730933	5.37019770303578	4.17049625470372	4.98258891569786	5.20328480840957	4.76058707049981	6.21871630685344	5.36260070437717	5.27644784172589	5.19484965230595	5.36787591396122	5.20145236743514	7.03847740222308	5.15640713047429	4.48286828104076	3.86071283864555	5.23941736769394	5.29817471031285	4.6801468862892	6.07575671875879	5.12437360645264	5.07177932390396	4.7491008397746	5.31299001417506	5.17046168367444	5.2329378858854	7.02631518904796	5.14578410798748	4.99581567343562	5.02429838606088	4.32048263472804	5.05287714554501	4.69658021360936	5.21412386978506	3.69096133301941	5.21432098739628	4.99579727476666	4.6749238722944	5.21330397519052	4.50445279669159	4.11839647594443	5.23941736769394	7.05546431584608	5.26976875050506	4.92500466799902	4.8302050753575	5.2131835901361	5.26014701640857	6.64756811136756	5.32888949867424	5.2361875489343	6.38540559123082	5.19220266954364	5.11997018721994	5.0601729045634	6.85394103000563	5.15426338899	5.15426338899	5.17421018138754	4.69861325430842	6.97588519864665	5.20876196937734	4.73867855577608	5.90164631092429	4.88873346786013	5.14366642337962	5.14254537018908	5.05485914630265	8.30066850225999	6.99036023504937	3.91874325121028	4.97498355833883	7.09209245649432	4.16161996309879	5.23106019527795	4.55095563024167	4.55095563024167	5.20190602048546	4.75537106694297	5.35045200177597	5.12561912564661	5.24778067785824	4.55117573457437	5.29616646489472	4.96256739385823	5.15941547525243	5.05789229454824	5.19944873445177	6.86920601748169	3.99959746790294	5.21168424846984	5.12167056991189	4.86319464299723	5.14120644608978	5.14120644608978	5.02621783177829	5.30776927784602	5.30776927784602	3.97782516241273	5.22735913872997	5.2732560839175	5.14728043914707	4.14807576467455	5.17276356944156	5.17276356944156	4.35308612962712	4.77903650905389	4.85244401786359	4.39835145764792	5.19775549343666	5.0306671497529	5.27177681611481	5.00663673991476	4.93754880932392	4.55942244817888	4.13799375755381	5.04795543575126	5.17781734194148	5.12588103206166	4.43069526833866	4.7961479039217	5.15480083742284	5.24560523472649	5.33907685913606	5.1267503488695	5.16409404863966	6.07496803669647	4.88639828071715	4.9763336310625	6.97534987413702	4.81249091940515	5.18350488631145	5.16348990363117	5.0010834256267	4.8889749669795	6.94458356396583	4.80159183959505	5.18636487363567	4.07712489333773	5.40563085469914	5.30097401127983	5.33318840016698	4.9598946447969	5.24693609249955	5.26437607387891	6.96901605574465	5.03041806186391	4.70663196810551	4.83457031760045	4.55781795424118	4.72473973582918	4.92128379050065	4.64601372480836	8.12464429155964	5.04884762794531	4.88419226128131	4.41515747418128	4.41515747418128	4.26387939560435	4.71964749304617	5.22735913872997	5.18673540297894	5.09140175058057	5.32032031937403	5.29047796201301	4.2251649605635	6.89776762955212	5.27900854177272	4.59705827525852	3.93595631108654	3.91638572668878	5.19347490762522	4.69268911468502	4.60752112402372	5.21205710994938	4.10709952741255	7.04575596027794	4.77857970853615	5.0300438324752	6.99381994788999	5.17855674535985	4.35928889373563	5.19663474913232	4.06037397499325	6.84326229485092	5.15466829287031	5.2109486267819	4.32387221453963	6.62724755443843	4.06379474141774	5.24886619575299	5.06409473871449	4.75958892772317	5.24573284050559	4.101040886676	6.93664123769947	6.92332894661392	5.20140491778792	5.20140491778792	5.30640237094254	5.30640237094254	4.35324537769549	5.19904420307284	5.19904420307284	4.67501031923253	5.17613477086674	5.16461868756693	5.16571533682905	6.18536725477823	5.0447919467946	5.20512256890194	4.89183194828133	5.25399395744858	5.27682360846262	4.17481205726374	5.32726965572415	5.06319381877761	4.47093117552439	4.84512357348363	5.29767280144967	5.29767280144967	5.04857205876373	6.7268689908512	4.26321027381725	5.22891664652702	5.2582994998886	4.81879721618007	4.54480871597781	5.12786887918989	4.42608229357376	4.64808829910433	7.00623991150239	5.13801751723211	5.10254264470176	5.07259075963179	5.08622093711079	4.85518196322064	4.44856133145326	5.13858699059826	5.25350567339527	4.92577620557444	5.10599558033487	5.2972302798018	4.95086714120772	4.99738823630543	5.22403139203075	5.03579393848901	4.62455261385616	4.17235812911533	6.86666171294326	4.58304633933894	5.31378792740275	5.05207008028765	5.00584199601367	6.93759229603516	5.23194947419946	5.08054515910849	5.08054515910849	4.31467052956824	5.17323770215562	5.13920461689411	5.11259045912803	5.07971488818746	6.98049316968341	4.92744742632601	5.20552034928554	5.19970550252966	5.08432224647025	5.31854307428911	6.9189654573111	5.20586321258465	5.20586321258465	5.11651604504767	5.25501553956798	4.64198733497632	4.96587017676203	5.13435598379856	4.70628680039585	4.27645523203014	5.08143209966507	5.12708532370986	5.2392962455609	5.30856979002962	6.8176561892835	4.64921824404466	5.09862525597006	5.17731922158657	5.17731922158657	5.17731922158657	5.14455024572343	5.05420553464114	4.53810050261388	4.98816530589821	5.22099683239115	5.07034274480962	4.92684555011073	7.95507692535546	7.06165270036233	5.049262849629	5.22931607841059	5.0910463844615	4.81561954649262	5.31160361536251	5.0169196023088	4.35061670732082	5.13712265779604	5.18751663985921	4.81296005294937	4.72817353790272	6.36435977908495	5.29916311613797	5.03827413818636	5.20876196937734	4.19474743856524	5.06853660514647	6.63942936602597	5.10395065758739	4.77075357382581	4.9201596409259	4.94587239815503	5.110630469112	3.94436187978534	4.98480616102438	5.05466886815155	4.76233640099321	5.17149252235174	4.48425547525231	5.13549732531787	6.91043610157605	4.62473067555974	4.38157682877572	6.60994502980642	5.13804315257238	5.21827620259166	4.61038079220301	4.6052821627452	6.60994502980642	4.87804608071426	5.21457298575627	5.28497557004223	5.28497557004223	8.12617781192538	5.13291057248561	5.01003512167854	5.3043047618848	4.94063786537891	4.52593693555039	4.90240013260988	5.12933279305751	4.00808031255326	4.11165017195156	5.0999160546616	5.25769298336936	5.22339860292242	5.19347490762522	5.04761417197063	5.23982873269615	4.1173458599376	5.12895512193391	6.74994441933776	5.14848027262649	4.96947559811474	5.26122451782561	6.74994441933776	4.99979402904691	5.21015016370173	5.20903386428582	4.98464307735712	5.18671134151263	5.26571417738057	4.99738823630543	4.14055129246689	5.00158924131252	4.64681603677109	4.57088917199518	4.79865784583619	5.23067978077076	5.02473617104092	4.83438651884581	4.28889091068756	5.0784779612996	3.61980151482395	5.08168323535258	4.24591413007567	4.67704798114706	6.92725279336398	4.55711573209133	5.07185484501735	3.89060109774749	3.88456624817711	6.92725279336398	3.98627420602785	5.27198227704922	4.561624920768	4.561624920768	5.12465369422604	4.01787571040859	6.76437560019062	5.14270184708699	4.84330179727227	4.78219229215261	5.04733981506496	5.15920313017715	5.0376290092501	4.73991507012054	4.90390623935601	5.14729278139875	4.91617084395386	5.08042612274028	4.83909156964079	5.1328597394523	5.23594349338003	5.13487531405301	5.13487531405301	6.929884502272	5.17607777979343	5.05171700579074	8.16386439225308	6.92174184268018	5.008131898969	4.87648979552476	4.42028295360928	4.22235030618278	4.91404400093873	4.88087595260531	5.14041986350791	4.93380155174366	5.13845200915516	5.0353955088267	5.15011533065704	5.15011533065704	6.71972531603926	4.61490266934616	5.25624816270533	7.00986898636608	4.34839152458389	4.87613472415231	4.16640378686578	4.932182046859	4.97876828339906	6.88107010831897	5.12465369422604	4.89695422919164	4.53226450086064	5.12705416024127	5.05479254308135	5.55478170191616	5.10899221547864	4.55693091877818	5.09023488335535	5.02768280848139	5.01059172613072	5.05388151312965	4.35987933419651	4.50195897882674	6.65209628771651	5.14198568372685	5.13087208374367	4.97093963395164	8.19211353233905	8.22563243037942	5.03480402367593	5.25947686017557	4.6372334283599	5.27619168644951	5.09497659597994	4.82711252331984	4.80186183765097	5.24155547916468	4.32126265609272	5.03380538729884	5.07776338851103	5.07776338851103	4.87702916174559	5.1783534331573	3.87120252272666	5.05880382876778	4.97884104756474	6.92316129517037	4.83331433723241	5.0511337172822	4.89367888161108	4.77546856000827	4.29979882968343	6.71504434028043	5.07475205098404	5.14283258705983	4.65993300741623	4.65993300741623	5.065611619824	4.45763147314846	5.02697968216209	5.23087529444547	5.12851743373423	5.24478019493272	5.14887431417401	4.21870480609966	5.09189531780685	5.07299840394743	5.11138083908723	4.96332435483602	4.19628191361462	4.79829342558623	5.0386778267067	5.19507206700564	5.24473692928555	5.01240392595058	4.69387535706566	4.49042740041139	4.79796858450992	4.10609583588448	5.24308685741705	5.1318542879293	5.21412933449471	5.15188036466937	6.90914469096751	4.95014649698853	5.06487827719992	5.15917407811112	4.67033516378877	4.60234236431563	5.24252719697046	5.04553532855703	4.73483950653583	4.39216193700791	4.88546215541661	4.7243056248005	4.62638988849632	4.54765456402523	4.77694521846984	5.0037271057995	5.07246796128621	4.59875759583989	5.25947686017557	4.98031827691486	4.2431889708132	5.19154154844054	5.23288049952897	4.54790336790541	4.69642767883108	3.7766998049923	4.97237162181479	5.19773781306045	4.79380194836058	4.17137818183511	5.17509827575166	5.19617529875765	6.9511352058263	4.96256739385823	4.78201557418257	5.00513194691079	6.57273443324647	5.04661031709609	4.78474029008877	4.20443399566225	5.21302205629852	4.6822267352004	4.98090302003578	4.29914697575626	5.07950286784227	4.98667937154474	6.92183469803862	5.0281154594253	4.97956199358311	5.05209063192933	5.1775949880995	5.24385539037397	4.70316907630128	7.00351710389801	4.86093301759627	5.21496630262064	4.28493787812399	4.93190924092924	4.16755561667912	4.22601896485254	4.88606773560221	4.91602899697202	4.91602899697202	5.22826700957021	5.06855730006754	4.8258695933188	4.47018127517614	4.70857992699255	6.93241709798065	4.599332123008	5.25074651949026	5.21845708172502	5.07470865863146	6.76309942938788	4.99624870535076	4.79761325163296	4.94462862372039	5.01928483007791	5.10882751227451	6.16096251501132	5.24044489050585	5.13009488588155	5.13009488588155	4.99243482647238	4.95916255264689	5.07490445422473	5.01438677562069	5.1023738752656	5.02210122466708	4.08030232674149	5.05231879262238	4.97617983431859	5.16823312074339	5.16823312074339	5.15891038341714	5.16850108161139	4.73109644332364	4.65860792283681	5.15602401574065	4.8760239364549	4.23576689874083	5.1534111620334	5.01884766378337	5.89764668802947	4.71169809745078	5.16131145640755	4.06882624656416	4.97707320637586	3.96898734135655	5.00926786670384	4.87625323253273	6.9605878504947	5.12341365232605	4.15924359158551	4.29732914119046	5.06866550480821	5.0787963159325	4.41882318556377	4.97648441549006	4.783257262692	5.13052848950421	4.97420467169147	5.08486863662823	4.87494786883446	4.37825936162798	4.94163202721888	6.15080216850823	4.32854060814949	4.8744208395752	4.96968330067175	4.63759371658115	4.84433336753581	4.02145956575405	6.84930672844779	4.05201894716121	4.97501938920383	4.58949647145507	5.14719379590525	8.03053364387062	4.69639066387615	5.23800036298428	5.11905790157457	5.1421499949624	4.76207021956291	5.07962979940687	6.7470257596493	4.84117166876866	5.15123998352509	4.91134632948377	4.89426314970792	5.0432079208069	5.13170322454236	5.17587229049182	5.14104959006647	5.12982403045991	6.86082476290484	4.14905899141485	5.11120006219405	4.83457031760045	5.09080178743753	4.89350990773418	5.09602843008641	4.950890771605	5.03416635653298	5.04881853119177	4.5003618212454	4.9805326245645	5.11214501106373	5.11214501106373	6.82934949468441	4.28761325515541	8.0388751367531	4.11751863481996	5.19891447720246	4.95517239709084	6.43131993745236	4.81088865820437	4.71142255961417	6.43131993745236	4.23880187942801	5.0642676831248	6.91501665384268	4.01017564410846	4.97361594701335	4.97361594701335	5.0900118616726	5.13370827860831	3.87398522680074	4.90011255005964	5.17825378190993	4.34766032024303	5.136127913358	4.55293785152757	4.18112719323651	5.87052090050951	4.96003194287339	4.39829656881892	5.15173525535781	4.77937225915409	4.48441494744179	4.48441494744179	6.44888798592428	4.70402458725841	4.94092189671256	5.93530888362293	6.58199819099807	4.2633629392943	3.91072063745848	5.07213188513086	5.20865526500055	4.98739900013842	4.42527698869239	4.82388176275378	4.65132396011769	5.21874755351822	6.5962119688142	5.17192608729976	3.97231062661531	6.5962119688142	5.1120418150054	5.08533105244697	4.40216899122557	4.59297976757391	5.08435890615997	4.50946815427516	5.07064496683329	6.92772708330636	4.68203221656473	5.1454375199633	4.92025937632995	4.96678194339675	3.992315165172	4.83390974750029	5.01080215760422	4.34168319963947	4.91315462826528	5.03508717132091	4.98215123243291	3.92442297746717	4.55305068991439	8.13823444571547	5.21016722145516	4.45790704589333	4.91982064902408	6.48964323013633	4.32666716451852	5.04826590858131	5.14317928391358	5.14317928391358	4.73479227943762	5.2109969612881	6.75369696154221	5.13079369976263	5.12799556243216	4.9166811065302	4.95400020822526	5.21030439204779	4.5776835676715	4.88455559201932	4.97567589313988	4.82125803446291	4.64877649081442	5.2050724261478	4.69084397583754	3.94539642120696	4.80428779873255	5.17882822515311	4.94137559573223	4.52339729883369	4.74662411198086	4.88029190820864	4.76081673097241	5.0471452721044	5.13242336976685	5.13242336976685	4.67326709226876	4.43519515886222	3.99847274974116	4.68622683661435	4.76686571755625	4.91485695088884	5.08822968414259	5.19801077051857	5.0430595140624	4.8240633171866	3.87470942026068	4.19714669841729	6.32965688186058	4.81927589281774	5.07072989342529	4.39096930326973	4.38598041186416	5.1328146964995	5.19858644843506	4.89607784204592	6.85106948345194	4.84093570694569	5.12986003851117	4.33161843331464	5.19773782407854	4.86362014767982	5.06391723350373	5.09370283028915	4.78244515825676	4.57112630168462	5.0704143376074	4.9644234083998	5.06281682816219	8.95811551163868	6.76575482366828	4.7826995372059	5.05753720200014	4.83808777189959	4.52246278165801	4.57766857536396	5.01078917667589	4.95884103890367	5.12738702657538	4.88951635713267	4.9980771854663	5.14689425052936	4.75012665661476	5.08474283170548	5.08474283170548	4.97281187593405	4.97281187593405	5.04938972543544	4.98387087165445	5.03296514777543	4.88756060162789	6.63782828937053	5.15697947472054	5.03754324012862	4.48641968908846	6.84622470545112	5.04542567924383	5.03179072801382	6.98230424762025	5.04738271521393	4.55020746996162	5.0947233762733	6.97421515795332	4.97404480312554	5.00302239628311	4.94268230747916	4.73851647185995	4.59546938655774	5.18828309570208	4.21785927483257	6.86499348377323	4.58273247335889	5.14488505398983	4.84467792573623	4.48619163610012	4.93611276685665	4.53598855448563	8.18471213282989	3.96036562282434	4.78337747605526	4.98360100918731	4.83009074583864	6.73660154700346	4.58868732038861	4.69870768613586	5.10869380406904	5.0038826524321	4.62507891218794	5.00683374381276	4.4351984375126	4.84342333853719	4.87318406805394	4.27143818794682	5.03346328252847	4.29420104745864	4.49876415414486	6.78115956197132	4.10197397682065	4.60486909360953	5.07758470875025	4.54036813479092	3.83125943036296	4.83590794575942	5.00685442560336	4.90308952191659	5.17783589426239	4.68967507425787	4.98860341226816	5.00929506406179	5.136876536773	5.09997377482468	4.96356695505736	4.25043963636739	4.83368246250456	5.1426666627738	4.97558271795642	5.08438880419919	5.00376287977207	5.13281128222432	4.0339996199748	4.88600570746122	5.00627986801398	3.87111178953884	5.89567511499925	5.04135718131758	5.17241778219014	4.31010261201475	5.0827001846113	4.30654838419192	6.80120504278166	4.7895569701308	5.07950286784227	5.11824771550325	6.78578814918846	4.87929307509922	4.90855489129332	5.02971854203437	4.77076378355945	6.78578814918846	5.09850169383571	4.42809289247504	5.13468764164126	5.05525903387108	6.60972311354295	4.51457532895312	4.57070508847672	6.88407034974608	4.95199871440403	4.76003618202768	4.61770582876513	4.92862360108519	4.78804371972078	4.90205393955794	5.1658310035016	4.79372240900326	5.02559142159538	3.9525248644246	4.93739872597576	4.90375799144055	5.38999966814804	4.90375799144055	4.96079178833646	6.67210851382072	4.95564626984298	4.9719379792594	5.04073865910204	5.13125909708449	6.50227005684784	4.57474728077902	4.83107209933157	6.51117584844471	4.83107209933157	5.07219416129472	4.955905949629	4.51464900013538	5.06117195189126	5.05526159866398	4.94797072990422	4.53081489506848	5.12111359620917	5.10437209715875	4.76359556984561	4.86847972975004	4.30948701889692	5.08146196477656	4.97709110716791	4.75958384673329	6.42275085299228	4.90944895977998	4.56747070132271	4.89030723193258	4.8096935383223	4.79832749680854	4.90300613981449	4.32199190811349	4.64437566854042	5.08177764600757	8.1578318003249	4.97301003482572	4.97737887640819	4.97267991408146	5.01418746680742	4.82443274293162	4.84021011906065	6.1246156285983	5.08865837188847	5.03216539440508	4.54981185902484	4.774750618476	6.79778081500903	4.90940802069228	4.90795876740548	4.90795876740548	5.02796209893802	4.83040867733576	4.45892351553544	4.94844546138106	4.98381492189463	4.5228839628629	6.44012556005754	5.02636780276296	5.02636780276296	3.97140892359893	4.91521484404661	4.57157718453545	6.01223017895721	4.38845813163759	3.88457648468604	3.92001271353055	5.00745852945738	4.77253106322235	4.77253106322235	6.16576843799535	4.42904081092208	5.10390704647083	4.88194906808619	5.08044431917838	4.74258386131478	6.33809977364372	5.00492741717357	4.4625388040417	4.70469188945779	4.41457874618302	4.30723040230344	4.73406100605548	5.5625008236297	4.27312818239303	4.63322758876818	5.0846609467385	5.0846609467385	5.14717569858156	5.05983542330735	6.95585016723734	3.76274055667764	5.10346525180946	4.98899696318417	4.88304781671658	6.9062676203283	4.72791348392223	3.84705206757945	5.04586260719966	5.04531005539912	4.24192135594833	4.40275719021879	6.09626424415082	4.29618522538958	4.65419781514213	3.81967323912	4.36189349965773	4.54036813479092	4.8217588065577	4.94801091448184	4.95241216822785	5.0162471409728	4.90121220188602	4.68421743458379	5.09512807579721	4.34462136372435	4.76897522747843	4.42747437552082	4.44170252675158	4.64870526947432	4.12826865213869	4.65048012700546	4.47096399559517	4.36783860940181	6.9015874499876	5.13839824444359	5.10227450037231	7.94739087206396	6.9015874499876	5.01995699677619	3.92874167797074	4.97798959885544	4.73841406048119	5.09522610216378	5.01418795187518	5.01715199405549	4.83956356875763	4.53719284102105	4.53081489506848	4.18402886217307	4.7702273587561	4.95456921758448	4.4329251939638	5.02352516033221	5.61774652028693	5.04335274780562	4.15296206189458	4.9165395412418	6.16306343828471	4.39140113018786	4.32848942792707	4.82900642286692	4.71536508242202	4.97197954964242	4.91728643077531	6.8454632473821	6.7822215019185	4.87314476102533	5.02462525328984	5.05410481580494	5.04124448057026	4.71904800527234	4.78629391379502	3.82101343608931	4.64978262437562	4.40656083481805	4.48423655632167	4.06256921390258	4.84868149311714	4.10694803315416	4.80982783569597	5.1269937590553	4.89422672128105	8.02913113031158	6.68914933771286	5.03133722199373	4.83606539109569	5.10385290321795	4.38646070510766	4.82807864854125	5.12552250968126	6.41022640355497	4.80917959378505	4.32693377972534	6.36604163566086	4.34000617881566	4.81946652966858	5.08982292949887	5.12311644648791	4.88695262569295	4.86825403274804	4.7050184203078	5.04120659827829	4.0582936086125	4.97372245176382	5.0187803124944	6.77795458250805	5.05738565271062	4.87936662611864	4.87936662611864	4.73277954866238	5.03276253404792	4.91185968567067	4.56686258589979	4.23574446528441	5.00524025092238	3.9642896485748	4.09816379926631	4.55461206963268	4.35910170240177	4.98799071225532	4.28181268460013	4.99370244318701	4.81322194483715	5.08794096475564	5.11811328008747	4.98412610838877	4.98412610838877	5.01666347238113	7.92134566049825	6.9342298450791	4.74417076672858	4.60031472897463	4.37469183439106	6.84845836040596	4.92579404976368	5.11679777829173	4.9532608731387	4.75374014206317	4.0164393291149	4.69084397583754	4.27287146393402	5.02827988733101	4.97604789989071	4.7692476844497	4.91173593188478	4.88879162934433	4.97707890265774	6.85666292788091	4.97707890265774	4.24261814456177	4.56194166977384	3.8425656883606	4.63864254463724	4.06238303969175	4.82636622157617	4.87833916132192	4.99592343352409	4.7826129587305	4.70918174909879	4.95677400117538	4.9967780852942	4.71871601153681	4.82807864854125	4.71605387469979	4.98488189574126	4.62116247587429	5.03158838729793	4.1175729012471	4.79608164639671	4.27969310927468	4.65862065231684	6.82682775172883	4.09805065789199	4.5013657634746	5.06929856451702	4.66314794902681	6.93009033808463	4.87383107032019	4.7238539036025	4.79519747363054	4.88446450061762	4.10587150572571	6.66968452797493	4.61939522695569	4.90385076372261	4.96258604772374	4.67437224929879	4.82922124183201	4.85795772722248	4.28683535817425	4.68231690272692	4.33227759492221	4.94344274081224	4.97099480566965	4.52241144890437	4.87516522921021	5.00965183076575	4.26162382616255	7.43876941498818	6.84416630779877	4.47674034493739	4.93158251128615	5.0258460234442	4.76539316215618	4.63348213968013	4.40217828648929	4.85729725568374	4.85071450097132	6.6964051163746	4.89692028297277	4.74628662741937	6.74247280698273	4.49577097775988	4.59714579471891	5.02239796455811	4.55959942894026	3.95613042684443	4.786893148337	4.65351265219479	6.57209040711838	4.65351265219479	4.72412594698598	4.07951723391849	6.77467156740741	4.91085207487743	4.42783306377993	5.08502733456531	4.98097603772532	6.66581832568405	4.84811130243726	4.57929040536272	4.90882252067314	4.34422857159146	6.70079710438134	5.01647394698229	5.01711003603058	4.92156978766262	4.70337049644211	4.25565052272613	5.0778429568786	4.9146422129914	5.04006513696128	4.70927359079733	4.76601934213835	3.79478711233203	4.30187248252238	6.70067407207435	4.82138303724208	4.36929318463871	4.84513257169119	4.70030870002295	5.08374877567864	6.69233334704899	4.82987872109456	4.16277312954169	4.16277312954169	3.86158214681683	6.64608489785296	4.45803702186479	4.66600528609513	5.08224376398948	4.70769571035896	4.98342101968792	4.98342101968792	4.98342101968792	4.75570826112321	6.44069310045657	4.5466480723393	4.64433007053673	3.93899226369646	4.16734866574908	4.88051231080702	4.48400994075237	8.00899105456699	6.81160743881696	4.92133599508771	4.84818636441809	4.88329797186939	5.07826555912998	4.40409504207373	5.03136655988245	4.72880650448352	4.17981616614764	4.90828290063622	4.97071885656878	4.78426626518477	6.73076401239218	3.93043328837764	5.07575075169364	5.07575075169364	6.65754111131057	4.84519157002488	4.97438972470835	4.85518752659335	4.85706946415217	5.00455182925808	4.91067157209718	4.69023594554588	4.86021846970438	4.60831481540938	3.928664177678	5.03814058356087	5.03814058356087	4.57587140447996	4.95838914540256	4.60597496993703	4.48513507447555	4.75630110242981	8.09911503800404	6.43988575855906	4.80922880056162	5.05804281226008	6.43988575855906	5.06860846105003	4.97740247942846	4.503966782352	6.82278545602804	4.74409614294585	4.75202726910559	4.88090304607363	3.85445562107339	4.75259857979354	4.56257202226243	5.00429387046123	4.92106589156262	5.4113548907732	4.54308243419219	4.0720246073043	4.31108512592293	4.91393587214902	5.4113548907732	3.73795366156924	4.72300887639858	4.69862711564126	4.57906882232324	3.88407706698301	4.98234532269626	3.77488617802412	5.06182402039578	4.33754174185419	4.98363606887748	6.71117569103585	4.84078117857747	4.21095836395789	4.02070730274761	5.05999216873478	5.00362852590828	3.69991887448781	6.80156875288798	4.89508186092732	4.54054620123646	4.44211964297507	5.03355567612314	4.83578742161276	6.63332817762507	4.92681489948902	4.81567629622434	4.74208814488828	4.59455413443924	4.01524869890297	4.87797337600512	4.87616742300613	4.87616742300613	4.4044977207682	4.52254194724863	4.52254194724863	6.80800733854204	4.05258885379671	4.67014958344575	4.72741631213493	3.89403631166259	4.99503570179098	5.01161095753449	5.00563747252702	4.32050714811012	4.82887035741049	4.71641977864796	4.65843425645368	4.73554840292388	4.84841077310951	4.00364998061729	6.03348532724352	5.04432527963445	4.25123213391988	4.9498378512785	5.05166806166956	4.89561929029878	5.04964545854483	4.80240922139104	6.29241036406364	3.59717743682874	4.46295189474218	4.59714579471891	4.30980383920573	4.33760634120844	5.00777223176049	4.80918902066652	4.2257397896539	4.91158765528939	6.82770511195803	4.03339213327407	4.85435377184689	5.00486254063293	6.07706779243935	4.84688176715922	4.01618371653529	4.07734438732863	4.28312144221167	4.61644421068371	4.55133697557353	6.5656834722641	4.72339217559281	6.18048562888252	4.64401639622686	4.50983611642761	4.97817243140404	4.87820254337942	5.01195987127062	4.83721565103225	5.04113720381134	4.32624346232407	4.68581559623169	4.76680809604497	5.04191209345498	6.47715868596129	4.86298499212909	4.86298499212909	4.69858386105746	5.03992991087493	6.67518387384209	4.84789980565709	4.6131333073661	6.67573784723159	5.85081342940304	4.85578979971854	4.06927221136904	4.07403714656006	4.74351770228906	4.98133057988024	4.98777319981453	4.70061068182169	6.41660433492545	4.91469836209243	4.21332360256395	4.81355413773199	4.09950002370353	4.80707104891586	4.09722090241705	4.67467276436868	4.86786032425124	4.57248253154889	4.98659423269122	4.84646572770623	4.37907019224218	5.48107270364731	4.85186037819611	4.7748412601169	4.70990905749818	4.70037773763056	6.78382362930023	4.53928294591102	4.31380559825432	4.81504703168774	8.01988681252616	4.61310440364489	3.99733219246854	4.55297358587082	4.74411400526232	4.69068300763558	4.73710531973666	4.27862892362741	4.5467426079564	6.86371048504652	4.38267462766844	4.17383601423974	4.96176194414377	4.73835170449965	4.76717310663699	6.86371048504652	4.2177656354698	3.83760562036542	3.92070180429645	4.16339153628609	4.66210060622847	4.58626573088434	6.71021714461571	4.9160765383133	4.9160765383133	4.88577546346988	4.30532283600684	3.79069009839107	4.83754404046529	4.43160515385606	6.89316206607946	4.43549013815117	3.96493887283308	6.62492783478741	4.98590418731366	4.81142117229968	4.72433379291921	4.82321072832238	4.78228330296703	6.78189384929946	4.54157974850163	4.89786508458864	4.98678126101565	6.84263340617811	4.92893004309726	4.39497261551354	4.77752505768051	6.42843073681292	4.83633819997762	4.6674337310578	4.95516193128206	4.98786256531454	4.75858234716588	4.89896123390521	3.83599636917456	4.71883711680669	4.13227003721044	4.21407633038235	4.70917656939354	4.65036584574179	3.81226819343682	4.57455015690808	6.80654786694816	4.41572992910649	4.83278413063109	4.9364359869041	4.96770187685729	4.96356686045578	4.67429413665521	4.85283419649021	4.58326285557138	4.50154542393647	4.7095678821587	4.02885848699643	4.62235498306368	6.66062652300331	3.95471566756602	4.88657273738182	4.65977052030228	6.76482521485316	6.79064134423982	4.90737622605856	4.95986670174552	4.67646560955052	4.22416358191956	4.69729708043942	5.00815496296034	3.81851033507609	4.45923535466466	4.25935715733396	4.31555365658479	6.82625083130134	5.00697977949121	4.8469687703341	4.37856476407824	4.7428777738301	4.97434273977259	4.00980224235713	4.51592242279072	5.34412013281456	4.80907227731992	4.62378262126235	4.20953808006068	4.93832680765252	5.8109641814537	4.6990703196389	4.5430663990069	4.18458183966821	4.31834027432573	4.24257782651413	5.97484838671306	4.47114738789771	4.84501628153226	4.13660494352627	4.99281671206267	3.65842967760373	6.79021527599365	4.52725319004584	4.96406470367073	4.42365472504465	4.47861811239332	3.85729602459852	4.29842072800888	4.68598541930177	4.21613500212439	4.27036191913364	4.5613431836304	4.78143775646522	4.63004025670018	4.05192968168134	4.95915025310543	4.99951414006248	4.2498568844558	4.88443110695118	3.96938669910301	4.46476673541724	4.7372956542853	4.28113166675013	4.15532384485596	4.06229125857777	3.85763483860865	4.07215110773491	4.71449597292787	4.85806113917026	4.64310822830135	4.76143524655064	4.76582860404987	4.89897215899816	4.84315206834083	6.85425971529423	4.42984730744527	6.87123164389986	4.93734891227513	4.69979550917818	4.86441932481758	4.62507891218794	4.65461414390738	6.75765696372654	4.53975863772843	4.72038748505497	4.65442040765215	4.65442040765215	4.73729034057608	7.97711113818199	3.89379109962829	4.40289805101437	4.6481577523784	4.5376603110239	4.76724315755248	3.88593081103495	4.84420006631558	4.85790264454541	4.10688382302469	4.77249705373695	4.059127535989	4.8361235877537	4.76794956512897	4.17860499257757	4.57129392448101	3.73460508299706	4.8323197494894	4.77477241333019	4.78963446998187	6.87336395206647	4.15267776003128	4.15267776003128	4.15267776003128	3.81889037942806	4.93225952815617	4.93225952815617	4.86646144651772	6.65782059266374	4.00809043551719	4.78271299352367	4.85093387047971	4.94341546216943	6.69163946985434	4.3632850687103	3.9698934309346	4.85257910626021	4.02386872775564	4.56808230061117	3.78316389258164	3.99837857587364	4.38489606567575	4.8692058304892	4.28884355727767	4.832691710419	4.55425206500052	4.57331254923998	4.97547925743777	5.73966731110515	4.89684276670707	4.87285030511535	4.8772407734628	5.73966731110515	4.40541063612576	4.61784319156963	4.61784319156963	4.89488890187134	4.25155189505025	4.25155189505025	4.4353469930443	4.89283560533909	4.06777858063053	4.77883013911275	5.40367931481727	4.88019712206194	3.95219638003553	4.30906703539608	5.40367931481727	4.95417559571874	4.39292911882627	6.79368840833465	4.38028672150459	4.7269892118699	4.49285205389041	4.70447001316367	4.78251454553526	6.5656834722641	3.77439020681746	4.69144293632122	4.53368852617138	4.09802239064111	8.00120740934701	4.60563329696689	4.5758970556459	4.72079537733938	4.80006573163892	6.35958417445776	4.82292914051999	3.98698086184435	4.84987409438043	4.86050290311454	6.63481599615085	4.59921898663935	4.87572285313802	4.84713652027982	4.23792375844704	3.92771695499541	6.66045226107953	4.85909346942326	4.8861833608698	4.87774090089259	4.61307289969065	3.78772948585598	4.57449994172608	4.95818604529583	4.95818604529583	4.5449193935254	3.86041465871254	4.53160058611815	6.57403692614261	3.76215002974509	4.79801727376475	4.66611761260743	4.5633356325488	3.98504365990906	4.62240623999865	4.41435203318182	4.32015039360312	4.84988269359396	4.86277613917528	4.60610045613741	4.56111902841292	4.12283152497154	8.11347938127913	4.5181908169987	4.81732556977338	4.57089986904116	4.7475173916953	4.80158674529579	4.19467287233384	4.05015210618833	4.95103846949517	4.54308637433984	4.40394132891357	6.68332245496508	4.68424393001323	4.67290039471439	4.5167702513901	4.21154554225698	4.29764478190914	4.09533955627925	6.83842221916741	4.2994241788116	4.85953658117781	6.72661342200425	4.2278474958173	3.99703576463375	4.80990048934613	4.89561381886493	4.49952686918545	4.47133145466822	4.75815370252028	6.4706244779469	4.78200021045755	4.82868992754033	3.85772202902424	4.80208723155759	4.83797866873264	4.37977140519666	4.56309851851648	4.65522395915069	4.43895500614106	4.69337320294259	6.10626491282841	6.4742232564526	4.76098379516495	4.37704710909507	4.86864118152661	4.47074044749106	4.78740597798154	4.3575387891361	6.66430986440715	4.92476393805321	4.76023475751969	4.89961493557067	4.864570921054	4.35876670642785	6.08163704868183	4.89561381886493	4.93988988272307	4.4728454416146	3.74363986558887	3.84944080101424	6.63261500345177	4.40097629142835	4.64390232238043	4.84319323774214	4.25398910777882	4.32764388460101	3.8145167053099	4.58577625603003	4.49299451452896	4.49299451452896	6.48801052881858	4.91068049488098	4.75535567083436	4.25517951583678	3.87067944003858	4.38820634283799	4.06677027832689	3.72792143332437	6.7191589763895	4.59206241448909	3.73254410552626	4.53826774637799	3.85624186328927	4.82548831752635	4.05735200799426	4.49221074178337	4.80732261343527	6.69767244270383	4.74663783843462	4.45792119603398	4.2410007461632	4.88929406630935	6.81959242628813	4.86541214782182	4.81228443828047	6.59210393387901	4.79859137173431	4.69662783606673	4.79234821290345	4.91851902916634	4.11191249930821	6.54469417065473	4.57721201409131	4.73214884978667	4.78262270631358	4.64067537054858	4.35798894491364	4.86121631227589	4.46200787960221	4.5396181368421	6.75094970179098	4.75675741363419	4.32347239478835	4.65301902752229	4.31531799589572	4.63726880816982	3.70983647734759	4.32283878903523	6.42634695506531	4.26419821442342	4.3388975541936	4.82423041089549	6.84284401825906	4.7680518850701	4.91019391775976	6.21784613371608	3.90902713135435	4.60247981636047	4.47424214069832	6.53670078337264	4.22893944109157	4.66697951296983	4.69310245290438	4.4579499582082	4.13368790329663	4.22216229838255	8.10600137735017	6.58698005361171	4.90369814576277	4.41377273734985	6.58698005361171	4.85504531597515	6.28553386389869	4.36066290288475	4.61349435267724	6.69810890418865	4.17860499257757	6.56652701610421	4.7600166148312	4.78560540715721	6.44845380658245	4.74169242977299	4.70626891247506	4.5068846318199	4.21626188237619	4.55803616359109	4.5997573196152	4.81660255007888	4.81660255007888	4.72351659188933	3.81757172158242	4.63842836959221	4.69584696753093	4.65981602329392	4.53126005105765	4.5405906160084	3.81668362253307	4.17897968449023	6.74919245516933	3.82315186794644	3.82762325031966	4.8898146023401	4.81206165604058	6.47397331578028	4.88700190923542	4.88701795020032	4.13591059235258	4.14381023875132	4.63589888877781	6.51941471859545	4.48509774556576	6.39473009761015	4.19135040495109	4.42144309643615	6.67334050152097	4.85894023607977	4.28201918469912	4.81830002775651	4.66697253427674	6.44833179352521	6.17980704366735	4.64562245762214	4.64562245762214	4.85087613172054	4.16206000266731	4.59101626078968	4.39117757539573	4.67632221686054	4.49400049737516	6.69818035952589	4.38458632995649	8.38815818370085	7.93851926081137	6.64279698437443	4.62169385455464	4.65576634012964	4.59549455067042	4.80173728237045	4.80173728237045	6.83191677391315	4.68400607004422	4.87314682943665	4.43121254947234	4.77218896384395	4.45448199042766	4.37123360232417	4.72722467949774	4.14595428902901	6.83743252144597	4.49671590655544	4.45739016825186	3.98107908828829	6.71398609083215	4.3306928181411	4.63409018878817	3.8806235647634	4.61799106288099	6.82662520231898	4.75063072146314	3.79224880083217	6.65042478109318	4.48786876175336	6.18168857143914	4.71196513965545	4.56339817268095	4.46407117300375	6.51588744300676	4.57916248415186	4.4041581396542	4.41008134741274	6.51588744300676	4.59017218305535	4.44442811872721	4.79986964406572	4.75299293909096	4.57260827176326	4.28878934422776	6.65030534718483	4.71096851756321	4.68970891039405	4.62064364334135	6.22844477715934	4.76979928399164	4.76036174362041	4.61706280464481	4.02055276388141	4.78755860059485	6.45811868881305	4.41818612187391	4.23856319127723	4.38373127735183	6.5397437843672	4.77155495953116	4.27039158892007	4.74561443480779	3.84427721328181	4.33144184281389	4.48975672611361	4.79446506504143	4.80974763655635	4.55393983713802	4.57421829985454	4.20622305012886	4.14289046394349	4.79158489961244	4.79158489961244	6.35278768962554	4.7293481280258	4.50635156648202	4.66461040947243	4.64272850844889	8.14165123773647	5.96060912737795	4.78932872571449	4.66943875644008	6.80117954998141	4.78635763917912	4.51681332541468	4.71008255751166	5.96060912737795	4.29419726302239	4.0093751251996	4.52666230760534	4.79347408646787	4.55180478371997	5.96060912737795	3.85680172258759	4.28945236016436	6.11739397182332	4.69267810316203	4.83926408560116	4.83910440292406	4.0851733367976	4.49024363490181	4.62173538787866	4.71124367924826	4.14079412026226	6.79170154385162	4.50631545558696	4.05301554770765	4.78974916361249	3.83002091797825	3.86204720452767	4.762576068262	4.45336240432692	4.83377288397673	4.45967354471744	4.76930736076984	4.55799710140058	7.94493075176229	6.80812686902428	4.57140207573284	4.5418766255913	4.46597830074062	4.7049764021956	5.97131898939062	4.73005869253627	4.71482572253022	4.33872725594077	4.46351165224448	4.58115679866227	4.34224101712984	4.17800513469036	4.82532823552298	4.76616657077308	4.71353550326593	4.7040780107311	4.65513482371462	4.65513482371462	4.23533604441107	4.73075191725961	6.48801052881858	4.66626771740063	4.64055076888545	4.50342786256971	4.50342786256971	4.25379538499887	4.60307491298117	4.32898708747543	4.0733823054979	4.55066644476543	7.88486016728836	5.71446244301654	4.35521085776317	4.76046756650524	6.68205203637709	4.63710115226346	4.60720223487966	4.72634540900773	4.57409100076776	4.45239007678088	4.73753016274886	6.7374447760792	4.30386294188976	4.59819855900292	4.7773474991251	4.67011448399639	6.7374447760792	4.39963959013042	4.18789463740183	4.5900527853626	4.73219526827136	4.65866088647359	4.49746049221888	4.26241360921132	3.99051164754234	4.65099406593254	6.33380010996586	4.58281518915446	4.62454446990102	4.80677700198746	6.33380010996586	4.22180453123614	4.58300295032789	4.58097041657338	4.64338832506911	4.34578091587813	6.74947406921089	4.63177644548321	4.69395091748756	4.24516888270034	5.07033108861295	4.58646022456687	4.71971587437481	5.00163925300376	3.82463329158198	4.78953205470886	4.55195122554748	8.07547741797923	6.72074490006505	4.55777380033212	4.78092998618886	4.23883415059844	4.65605838631303	4.64096753956166	4.64096753956166	4.64096753956166	4.4000746903302	4.35102940236903	4.72965680231772	4.60796810873885	6.76750914986412	4.54308637433984	4.47503030184176	4.69078054731307	4.68807161686995	4.46364693997937	6.59867392899514	3.87327327916165	4.70192358575726	6.67581415620668	4.73066099047428	4.73066099047428	4.10070696060967	4.31304415788682	6.62826011044432	4.07785654593165	4.7874283788994	4.55680959181544	4.42985776991223	4.06570582778186	4.03659643702342	4.60733037106807	4.41070296132098	5.63376833911526	4.73091927735442	4.53068890754898	4.71520882823002	5.14236502478947	3.57985139543611	4.4411879593646	4.32102709530035	5.91159067188924	4.17664346187301	4.47653356271743	6.66926072851846	4.5004224496138	4.08889792422371	4.59076800479513	3.97020000732096	3.91805787296196	4.32878769922253	4.40166408169037	3.98944648827056	6.31506980014847	4.38955472150948	4.60721695848892	4.48380187299743	4.3358167534487	4.52318165209332	4.07256696391031	4.56529090652799	4.62669321865322	4.62669321865322	6.39367976405503	4.6013761505703	4.13051629273622	4.52887871468145	4.56694623543686	5.9787502484704	4.6880540005636	3.90584812991827	4.07906909781931	4.07038598723828	4.28724212653179	3.92551239230987	4.40493429526869	4.11018047880956	4.66252217669138	3.71650644368813	4.44194910070979	4.26121330189805	3.81561899524368	3.86693280787884	4.73336850231656	4.73336850231656	4.75681547695754	4.42936252202191	6.17883333918155	4.53323907754935	4.53323907754935	4.50302683773325	5.1656951373131	4.1658811702374	6.35036400057527	4.61393512208339	4.5362621456138	4.44326390941404	4.69874271400564	4.10804856996133	5.80338085872452	3.900918858765	4.38368827730822	4.36123863432262	4.52409340009837	4.34028401668355	6.52770355084127	4.30737578116844	4.23580130010924	4.73863021403015	4.7737883922831	4.47081726037396	3.97616833553384	4.12213114030025	4.03133959867487	4.46947479215192	4.09052731281388	4.59246746543932	3.73610181862259	4.63565490030823	4.02126057418101	4.60504177226284	4.15525305894431	6.46963493639259	4.40914542794542	4.48907733785859	6.48397712453739	4.6037013658666	6.69279719570293	4.2937311153993	4.26888481489087	4.26382243914533	4.51811903289556	4.46141554670022	4.70682226869805	4.70682226869805	4.59298046326738	4.37837055970532	4.39013171323605	4.55144100237227	4.5020789651438	4.5020789651438	4.18908344442797	3.88017276811525	4.51562115859375	6.0406654779076	3.97763009889007	4.45405873728599	6.74182017774609	4.63430045848405	3.88429217165857	6.69275509839642	4.28410428795204	7.57963568376015	7.30878040054113	4.67767690636182	4.54214922308254	4.52759654396995	4.70899844529144	4.41216750679508	4.45452271302871	4.33705197870168	4.06386578041084	4.35276305226594	4.57902984643969	4.57328147665907	4.51504277638097	6.64624978399799	4.17411299027105	4.64023860712633	4.70625396694633	4.13540245659583	4.04385650640434	4.43123146707977	4.6546312853497	4.39379899589048	3.87085897034648	4.50984498357048	4.41954333262948	4.27651315266857	4.58480078669343	3.91623759638151	4.48225729396393	4.05506774336995	4.23285324769601	4.25291753396271	4.09063569913521	4.55180478371997	6.4372056324504	3.72618357736094	4.16927883174747	8.10630654329351	5.10332054279895	4.50673801732414	4.50020813124441	4.62281628444045	4.4764368994542	6.71975461220394	4.59194840420201	4.26006792435346	4.30069896928174	4.31012751397645	3.67159385255993	5.53943515090188	4.11910754809079	4.55074011751249	4.23665410197087	4.59922690096454	5.51113894821903	4.17044603487024	4.62013357011484	3.97493321181747	4.48813175363925	3.74167075798563	3.54823112513118	4.44184957219676	6.50528851285508	3.96482198687355	4.5261590512188	4.50710757123696	4.24968184939494	6.50528851285508	4.3821561916593	4.27918112366209	8.0863157083859	6.1866709681435	4.51785959024589	4.05072558803402	4.36674614760845	4.45749355983583	4.02965333933713	6.26653563079899	3.79162695390605	6.00608051034515	4.39366833006083	3.88786626978467	4.43500317021094	4.58395592456234	4.58395592456234	4.46360892079117	6.77887254961311	4.18932750220202	4.43766850986788	4.43766850986788	4.02127967999565	6.74260932196149	3.9586469795992	5.94748416304604	4.56566849604371	4.42585242561216	4.04024551636991	4.43677641132397	4.57479399184345	4.44180575810931	6.68948728854393	4.43968242708357	3.98321178146207	6.60099977517989	4.37948076200989	4.38612650135977	4.47314575679262	5.99963654016378	4.37078264636272	4.11769278039638	6.61952174191196	4.45079931429793	4.62219338333025	4.07292902801048	4.54880425202524	3.82217020858306	4.53079992748718	4.17459111256911	3.88605256707778	5.23682235502272	4.2160669801225	4.25491482709403	4.56517026863387	4.3875327259366	4.42433727385176	4.40495464241806	4.52829626544685	4.36263035115956	3.82220113230246	4.36638925653458	6.60532490932503	4.49185129786461	3.88073029301125	4.50082435608229	4.31017571640171	4.23052323966578	4.59688703046511	3.9691600191245	6.23833278944816	3.89238397517299	3.82165389222964	3.87646489917025	3.9333311220504	6.66807932883968	4.52313547105707	3.85122439785839	3.83778787500121	4.53777875781683	3.61993829681981	4.25069834928686	4.55583835418249	6.01413473957003	4.42185417321439	4.45004367063426	6.63852983383814	4.3886090090367	4.3606674584376	6.5178894001223	4.19167202920018	4.44895782999287	4.48220760122787	7.99008152551739	4.08259167665576	3.8014571417608	4.47504945750658	4.33179440260139	4.48307466325456	4.01274934581329	4.34938362595945	6.08971256897099	4.15863248654098	4.34274555821064	4.51012051909366	4.53045584204826	6.24784720476775	4.45595838116554	4.0824192525885	3.81532495601833	4.31552176166938	4.24534629524187	4.38125704362991	3.84620625031515	4.39606867020446	4.16302298837956	3.91200671694779	4.18565592623827	6.65585153899636	4.21859495249129	6.31070966316971	4.01809576329661	3.83851778955814	6.18835808730069	4.19789348542988	4.31470151198207	3.64709527173413	4.00996105354047	4.47310879437321	3.86710639316547	4.08470510559778	6.76112784317028	4.22719028084845	6.73363078033103	4.45649371910482	4.0914519764519	7.57541701524414	5.98456806117087	4.02453961497039	4.02752575858915	6.34007368457011	4.44219261882943	6.34813557887858	4.3506669195299	3.78582920232541	4.1209296329093	5.09271821361045	3.82200611534386	4.02665005891627	6.67292536123858	3.94067655092046	4.37943958343685	4.06618706537016	6.65965182120293	3.80930573304384	3.80664888331203	4.19573885651039	3.80414701033297	4.30723349965768	3.99401254515726	4.2768988975473	4.01893864970489	6.63375348574584	5.13257078658852	3.76218517203708	6.21319697915434	6.72900227481538	5.3702834086667	6.68779489673988	6.32664984903748	6.10211489338339	7.83381563050795	6.66532345740234	4.72397928517988	5.00451928483585	6.41287190159907	6.64537564169798	6.64537564169798	5.94259847410446	5.07387649269974	6.69482016930576	6.4851088500614	6.6859499733508	6.47684961586972	6.58185456806289	5.21913413630794	6.71945008409043	6.5699055260173	6.30205791998603	6.67635873806974	6.55995623286978	6.73842958054113	7.84764008904452	4.80238335087223	4.80238335087223	6.35870475628477	6.40271549610034	6.23509070700439	7.80463979716013	6.40255304163893	6.6092679023729	4.41091481041169	5.96247885618474	6.0405096573992	5.87966748758719	6.5664094846603	5.7004835288833	6.09039666000807	6.44845380658245	6.68726326598685	6.37670243963076	6.64797553561042	6.62680910329381	6.55485206592363	6.55485206592363	6.69251854570599	6.33705636647111	7.82541229218217	6.58145303632646	6.64575847254978	5.89784225640508	8.54274661676404	6.60367661560397	6.26011460529434	6.60902145547058	7.88056128688531	6.49957358031773	4.80254078571952	6.70646748416221	6.43603439908156	6.65207787887499	6.60367661560397	6.57715616988046	6.45900035760011	5.62487247433925	8.06959781431334	6.39482821617798	6.23442423582324	5.8848501378256	6.59375196435434	6.49881782895649	6.69480296836507	6.69480296836507	6.22358865488414	6.22358865488414	8.01267968005447	6.61376243425408	6.59155330857253	6.51074542705024	6.26815411623103	6.13804568688453	6.68867566791129	6.40374740775269	6.40374740775269	6.5365397464229	5.52311228800026	8.03824367409766	6.49380139101023	6.11939086359297	6.51713201988655	6.68010540794836	7.80557479366045	6.68010540794836	6.36240593793068	6.49646037401565	6.17582455105562	6.17582455105562	5.54860927666697	6.1405139201152	5.50469519261177	6.39755433597866	5.37275447217261	5.8086025620347	5.87143026984421	5.87143026984421	9.69405155940993	8.9056682644985	7.98399748085236	6.51456604284623	6.40921681917988	6.45918696582235	6.45918696582235	6.27259148814254	5.82650039708606	6.44577700906478	6.6338663469702	6.66873439937227	6.59650518391143	6.54573300774623	8.04965928280764	6.27407908050653	6.6647676445455	6.21595042663317	6.1605106568412	6.35598679399582	6.17033430429192	6.17033430429192	4.57172423059341	6.54930995576991	5.84586449640287	5.83848503088284	6.3197162861372	6.42985422342904	6.03936987322156	6.65005362313778	5.83287560921158	5.82349819028347	6.47263821665833	6.08643975521931	6.48567599008959	6.06226899256508	4.88035835549836	8.04273776454916	6.60134491404993	6.55337370913823	5.53254485192647	6.26068258321616	5.76854183679115	6.39770293384264	5.83013454716293	5.42350097208418	6.62110235669269	6.24399551637523	6.16421472520017	6.34216938545403	6.53620631819551	6.59363253743391	6.4467607421275	6.28524284383891	5.97545702360423	6.57709926086534	6.57709926086534	6.11227164778485	6.52364679090175	7.89237111206975	6.3261464766713	6.33982315433968	6.33982315433968	6.63642230601325	6.38800880572041	6.40534957032247	6.43437070301539	7.24512873779022	5.13359184085167	6.42715827060226	6.01525538894854	6.29596433177586	6.10448317362296	6.01327852274463	6.9343169040652	6.01327852274463	6.21947888524786	5.97721319171957	5.97721319171957	6.60871461121574	6.53113910159706	6.37489939063405	4.69032850361206	5.56880989754507	5.56880989754507	6.46513219240046	6.10874541532639	7.04078112584154	6.41369737513324	6.48625897107939	7.98770087087518	6.01908439793096	6.30258795256535	6.47056676108986	5.9447442788147	6.40791759342139	6.02572298623952	6.38010164959687	6.38010164959687	5.70688817715201	4.31231796889425	6.48920652015785	6.61714413047078	6.47356670986722	5.75323605941211	5.66795503694208	6.33503913586726	6.29795089228898	6.46663591373375	6.4185498666884	5.34043075859211	6.25751434331531	6.53853943676027	6.96629814204413	4.37520538564225	6.29034576117946	6.55251532095027	7.87360727537221	4.72019633242197	6.4418785722564	6.51058931710903	6.5255287357371	6.5255287357371	6.54837498617078	5.58290529189669	6.13077645400512	4.67129399675295	6.44779196488505	5.45359054344893	5.45359054344893	6.50774603552328	7.69426263354402	6.41346898673476	6.53274629097845	6.41233517565157	6.24447520002384	6.3289785117819	7.98871343336489	5.84586449640287	6.52998010722061	6.56638321990777	7.56020829185538	5.95512553869032	6.45271568395139	6.28586410954968	5.98355961933813	6.49408533342016	6.75053208431354	6.49408533342016	6.28966842762581	6.32672666049668	6.4503769093096	6.12508449752806	5.98299506883987	6.50827048523951	6.41582741064912	6.41582741064912	6.58058239312389	6.32158405771037	7.98499526421539	6.48233958123989	6.42346438462003	6.1120363960231	6.45722369705275	6.32743995820753	6.28597899992691	6.096807346166	6.41389051654965	8.81493299555868	6.03519777380142	5.69041580642544	6.45076286037761	6.37215302463429	6.04595328812642	6.50087064649134	5.04733160668605	5.85066511469929	5.37767265029897	6.33288451178299	6.48907226598045	6.39860109366879	7.8059132577498	6.48978708973342	5.52324260094971	5.0456516696797	7.8059132577498	6.00853663536695	6.42934578521829	6.26043713824598	6.39868087948682	5.73749423462268	5.73749423462268	6.40030798001343	6.11327288368095	5.85055528212878	6.51889932678894	6.55513422740521	6.08203716827439	6.3468298521255	6.40124355424972	5.47941046392159	6.52971359985913	5.52231394687923	6.59171365484206	5.4263306108075	6.33646180985125	6.51115014652767	6.43348475073934	6.40788202790335	6.49115428859546	6.45993805491424	5.90465887182996	6.37993111903247	6.37062910751989	6.55607808433548	5.85489379118897	6.55337628419106	5.825677706588	6.24502324725782	6.31127785271421	5.89883668066369	5.74645574040553	6.92749450367038	5.74645574040553	5.93824777245148	6.20562743897224	6.47104641536543	5.66575149607526	5.03413300703538	7.61080694152755	6.47720114525075	6.33597182583123	7.87664234031905	6.40038128632493	6.28377649522814	6.28377649522814	6.35547964222625	6.35547964222625	5.27573342669013	5.07231480636544	6.30135625819621	7.95692529833368	6.28931265873371	6.45707598820665	6.45707598820665	6.33124740506729	5.77052392732662	7.44900762917476	6.26815411623103	6.30679046435541	5.41282612088697	6.32806833705119	6.34103103868605	6.05260577658201	6.4025482650023	6.52243251900459	6.259351623837	7.57079204838609	4.96258600123907	6.17754185542594	6.50313308428249	6.38046904797354	6.27597359956267	5.99239521453546	6.42182331074549	7.57079204838609	6.33161342925767	5.68219710950051	4.8731755256716	6.45494435629548	6.50413686902642	7.90522819440023	6.29772208363595	6.42151111578989	5.80797991104366	7.05593079771024	6.47367881869356	6.15394622998433	4.98444803098294	6.14480051786183	7.05593079771024	6.36119250620986	6.38971199016103	5.16769814002549	6.21598742100956	6.50353320095013	6.42319352453048	6.28734479003155	6.48152641159219	7.72315185109534	5.02704277577263	6.26837740460732	6.25920032083338	5.91607486095012	6.44382351291238	6.44382351291238	6.36130723346546	6.14583311196054	7.44280973429984	5.83076107214331	6.48083192556038	5.11540117555206	6.27634117764078	7.78684662701363	6.42128125882444	5.97046025516044	6.3609201250723	6.35253296929302	7.63925451486965	6.44855770796539	6.21034839012468	6.49224268517873	4.42263786465091	5.85548706696468	5.70567677633412	7.93885706920593	6.23930219477306	6.25494981591971	5.8501162595045	5.66219573451242	5.15974089222588	4.53101593379109	7.90522819440023	6.48194815193723	6.35298509019868	6.35298509019868	5.70073628057022	6.4192157149789	6.33407791801948	6.28808288554664	5.63069249525008	6.06680320687916	6.32747593554289	5.67453187040314	7.48276854935973	5.47282242080319	6.12303161743528	5.34202750512261	5.55346175350832	6.39579486272377	6.22129447421289	7.58383776248169	6.05260577658201	6.39899494410342	3.92505713667395	6.41897253322243	6.40822814318014	6.35150371353392	5.64817041723808	6.31203894894798	3.95156431945693	7.83974809852307	6.29232065832994	6.38289691969253	6.38289691969253	5.76404866627059	6.1243684252825	6.0478654858561	6.14269232032252	6.33648311287228	5.30417423482443	6.15737666922969	6.21786312512621	6.341647926591	4.29887679195094	5.92185413425487	6.11121874250252	6.11121874250252	6.02637432901391	6.41693945145325	6.41693945145325	8.66573501527121	6.34151671400568	6.33207521988795	6.28018856459238	6.40735095298015	5.89105622640248	6.1521129989882	6.1970340843997	6.10530194361569	7.67393986957378	6.44383061984502	6.44383061984502	5.49943485828935	5.70603558766973	7.67393986957378	6.31622020605563	5.34861924932263	6.33826584629225	7.38971481217544	6.34771374215623	6.26829128527485	6.30558544031704	5.84593584806492	6.2869557107152	7.50781956531759	6.23954972984658	6.32601469677082	6.20078033800325	6.4503769093096	6.35523533288742	6.3514780609204	6.3514780609204	4.80737788563137	4.80737788563137	6.44857018527083	6.38398959438043	6.21576776115679	6.30824348135631	6.25882558325134	7.82609382671598	5.58032583338279	6.39512290893858	5.10441654809111	7.6176809072279	6.40863122846718	5.91897832985976	5.91897832985976	6.44242430894022	6.44242430894022	6.13824750767535	6.28536881670719	6.18320113656337	8.69079008927978	7.88173053260401	3.74216988890472	5.23277129237317	5.79238573640087	5.79238573640087	6.1826432888043	6.25927717948579	6.14376240144417	4.59473398917409	5.91250025953674	6.21421473306786	6.33371004592654	6.33371004592654	7.74837375271971	6.3562728750452	5.54533574555071	5.7278319128248	4.86923282160511	4.86923282160511	6.28180932722242	5.53909655358117	6.47403350496838	5.53909655358117	6.2000000327562	6.22560444322692	6.20541729365392	5.68768215399953	6.30776450978555	6.24096176908638	6.29212319126329	6.13040857394132	6.37800811595934	5.5339102455976	5.33341652052187	6.01250471501484	6.38225098084738	5.94737301293194	5.46578710771248	6.42306507622615	6.0304885692352	6.28308810408071	5.74725737646888	6.39995457194476	7.81807873684317	5.25205202024275	4.46155910273669	6.32624734064405	6.32624734064405	4.75021619735932	4.75021619735932	5.9359073195475	5.9359073195475	6.01449417829895	5.24265358328479	6.28198313545892	6.38475062819395	5.60560444801452	6.27899500112471	7.00765053463806	6.32452326265153	5.26151430128448	4.94144467967257	4.6203033609898	6.33580412382983	5.53116461120441	5.28184384487487	6.16725340691806	6.21483985093119	6.15114569737809	7.81782467837656	5.77005433510331	5.82743116258721	5.96743053797142	7.86403071653226	5.28025587873941	6.40430222064992	4.88000694031454	6.17972404925988	6.12185899005887	6.26808244523217	6.24119875468519	6.24119875468519	7.58361397617499	5.83298625458953	6.10350508222271	6.30406932398667	6.14000177582835	5.82019496512486	7.58237435032012	5.37930529362193	4.1151513125757	6.01333717028948	6.29496256874758	6.26815606238852	6.24710898288347	7.85324282988045	5.83084203869349	6.19187647997677	6.21513877868721	5.95063678509398	6.15896205978392	6.15896205978392	5.89893831813608	6.33979763415551	6.16536853617538	7.78973577266077	6.37187498362641	5.28930440604752	6.12308684837286	6.13785298799311	5.76740169499506	6.38736302420249	5.1890699471147	5.68155512335216	6.12932783580692	5.94288244225389	6.0642024234697	6.02969089466758	6.21907907987612	6.28296125277116	6.1394198907572	6.00075607529592	5.76740169499506	7.82544505226989	6.34031199426245	6.34031199426245	6.38162233952929	6.20299506120254	6.35125656727063	6.35125656727063	6.21369051074312	6.21369051074312	5.84277432119059	5.84277432119059	6.0293712422232	6.352207485852	5.9895997512643	6.22326128509549	7.71642639282115	5.88009900853294	4.85365786911527	6.22493869786991	7.56164545899402	6.17448123302827	4.70095477137168	6.32559089631302	4.85880549681732	7.71556054208082	6.20997269259504	6.21034839012468	6.33489210253806	6.25002858886684	7.64020728778435	5.0963107803157	6.36666421839765	6.36666421839765	6.21268362850308	6.21268362850308	3.73860155795851	5.91317818368543	5.91317818368543	6.16792235154228	7.26416576291409	6.26763652447309	6.19859348564292	6.09651784005644	6.13584625521728	6.13584625521728	7.32099517532205	6.20891656603777	6.27840920148292	5.66392472645437	6.04402811617744	7.50626559438845	6.20513437597711	6.18422669152534	6.03309908186846	6.03309908186846	7.72063606687113	5.57883041878386	6.26139837156469	4.44805952501494	5.87248629717123	6.24493690486579	7.43785075663002	6.16732018690135	5.80563604345505	6.04709297247621	6.00183836041198	6.22785310511076	6.17911151717826	6.26151308429721	4.92348423224121	4.40962320804974	4.40962320804974	4.40962320804974	6.34414542563017	6.34414542563017	7.22929221164594	5.6324282906709	6.34791735056153	7.29483198636242	6.20784580359289	6.17048383542416	6.14573458958912	6.13894619652397	7.70439507137652	6.23425426438934	5.5086950318302	6.00734228108358	5.52324260094971	6.07854927668368	6.19208522085269	8.61334432099315	6.19208522085269	6.2256434595722	6.05897398641443	4.82462400368641	5.87777739107794	6.27724564110226	6.20808429057853	5.97273855672086	7.64750611837249	5.12603602156178	6.28978164936535	5.7027617523296	6.17414566853542	6.20772277514612	5.92129245879997	7.63744466792153	4.76017598514227	5.39652594522043	6.07771970010983	6.21919101549271	6.33454795991361	6.33454795991361	7.62171254507312	5.55600686832321	6.19318287230983	6.12413273280025	6.29685162926908	5.5876138864352	5.69953997147126	7.62171254507312	5.80555234788709	5.83460848997186	5.83460848997186	6.01584615056411	5.88212228536575	5.25134266924734	6.14267568761478	6.28162271340219	6.14214315131075	6.08247053450051	6.19745745173696	5.97561981433304	6.32202538611693	7.63364657068627	6.1099334556402	6.17278512826302	6.26401825347343	7.58210479638052	6.08872629676825	6.1845693295021	6.15278316604498	8.61334432099315	7.58210479638052	6.31071492799033	6.15278316604498	6.18104520071741	6.18104520071741	5.21488252925232	7.78132947546136	6.17424407616617	6.27559973398972	6.28706678338049	6.00624790018778	4.71940511889173	6.31309687898794	4.62739748119565	6.00432330359383	6.16776559746728	5.77337312595869	5.77337312595869	6.17332801123986	6.02121897153694	6.15518985151199	6.23581301424779	6.11175241285356	6.15339518497283	6.2012792364291	4.48068604290464	6.30820275778699	4.07769939692094	6.09608580350837	6.2075638936895	6.22642184766582	6.30741585846732	7.39550634104896	6.12870405262858	5.22735920819862	5.71129774997503	6.21639328607016	5.38766850128302	6.30204867287013	5.97926404036989	6.21075967775694	5.93142340581678	6.0594711358549	5.26810884950626	6.12284043379797	5.97097559677048	6.07519207228978	6.07460644103507	5.56492082026618	7.03681006773845	5.26383724801338	5.26383724801338	5.82892267800572	6.24543317354488	7.03681006773845	6.09234088216337	6.21524254090004	6.21524254090004	5.36569048232515	6.20554286824146	8.73930731398312	6.22762697154201	5.53314179969895	6.18119067308301	6.07884139892099	5.44614864709042	7.71770132325555	5.68098473753439	6.13035275800819	5.47066183504019	5.43089571720598	6.18661290686869	6.11185016407451	6.11288844768708	5.90530104116268	6.01453064501734	7.7590412326656	5.91630325301829	5.41158407871959	5.41158407871959	6.19509847677426	6.15448451204138	6.18077960794452	6.17320146787022	7.27191803865838	5.68356569428074	5.9824872957549	6.06578813464972	6.15153130483528	6.12393692868136	6.23220267569763	7.56619870838069	6.23220267569763	4.47454869591832	6.11622372965696	6.16646706460364	5.5275027212137	5.09630525016676	6.27445423171068	5.99771120595885	6.08787605211667	7.50253278900289	6.12456904333908	4.35705052677351	5.0788775289431	7.51955875377187	6.12878019308158	6.10949952309066	5.88956888770297	5.79598794417788	5.96250667215692	5.96370542872065	6.0868158829942	4.68965496844229	5.25458991647882	5.79382844991144	6.18462889812917	6.04526942932333	7.25744252614779	5.63020025382375	6.08810332818903	6.15678700082224	6.15491966112065	4.73535012205884	7.44460142594363	6.08375547938262	5.93219650686809	6.09864961868603	4.64641999176636	7.74868381592199	6.012568156235	6.012568156235	6.04432037020384	6.09108635118069	6.1400787803832	6.07596529017493	7.73144546376892	5.37666045017334	5.96000236841515	4.87879276195134	7.60114045204933	6.19933322798394	5.78562710130397	6.19545168375782	4.88151090568705	6.14023024016938	7.72941054767503	6.23191959519131	6.16858711159422	6.06488525915533	5.71069904699644	5.41064125835578	6.11831540493464	7.51017821658421	5.97066064751811	5.97066064751811	6.07537781491637	7.67399259982636	5.02869090182462	6.25186818551052	6.15265124913976	4.68347825105846	6.17852395942257	6.1134554100294	5.94791408649807	5.94791408649807	4.94443598466191	6.0476451245301	6.0476451245301	5.2069676287337	7.98778040427541	7.73674492977152	5.90852664524295	6.09247477564872	6.13225530813098	6.00670945833391	5.19039267191717	5.19039267191717	6.17264496438684	6.17264496438684	5.97215487832298	6.20791237951685	7.75521934876158	6.20791237951685	6.13717531174387	5.68356569428074	6.22122658548195	4.65320176099341	6.12019128578695	6.23062104517405	5.94220959889778	5.95431702547009	6.13727195357014	6.15834649981129	6.23909425841954	6.23909425841954	4.36009771739912	6.03311557133272	5.35264605507747	6.04412235063868	5.84425227363869	5.64481914295698	5.99737280090406	7.0928292692668	6.17637346021065	5.34765429307093	5.80328306163913	5.74174151582724	5.88025457846778	6.18831680213038	6.04892325618073	5.72056119888709	6.12170309046984	5.37758901841476	6.1064671543262	5.70246503813439	5.98376475871597	7.47291953180486	5.83892389938603	5.06046990170106	5.74261563414089	5.74261563414089	6.12349219619063	6.12349219619063	6.22256694226412	5.96164193318202	5.69905177038065	6.17512979008334	6.01547170888668	5.59282273096692	6.17147803636455	6.03996335295758	6.21513877868721	5.55410660841915	5.62830783223948	5.74318018320257	5.25647239071927	5.91850555210122	5.92472134944726	6.05751636439314	7.38068988686336	5.92678715248063	5.29708315477878	5.99511413397342	6.1166235350204	5.86568424570294	5.71958177181915	5.71958177181915	5.9212942780854	7.5538735800296	5.73560249466764	5.95127362442268	7.70722008325915	6.14506538610103	4.93896297966069	5.62866004054979	5.70325522456522	5.70325522456522	5.40828934043043	5.39373835837558	4.68180032356161	5.73893058495719	6.146882149639	5.03980367472662	7.36182536175362	5.94085116118141	6.14484410483733	5.97799965367333	5.97799965367333	5.94439173108709	6.07591777118709	6.01147930873532	6.01147930873532	5.40209129835439	6.17418055476514	7.62752246751387	7.37987273923326	6.05878255683914	6.05878255683914	5.5499314465423	6.03720033818515	4.69081240890068	7.21418795391529	5.55093109779338	5.30346537735067	6.14910305736075	5.38290522986059	7.50598224551403	6.200234621749	5.76572262001368	6.09457689599138	6.10396734152385	6.7281632343942	5.10669070457892	5.10669070457892	5.91876116401519	5.91876116401519	5.45614032767982	6.05027480828971	5.48047630709963	6.07591777118709	6.37466306895601	5.95444109917699	5.97184512580612	5.98779759904058	6.13602638604229	6.05012351229389	5.73992730802381	6.19470158705236	5.79527965385593	5.9438818061624	6.01399259640208	6.04576009679747	5.9724477598217	6.13633813155025	6.19258159471584	6.09591811229446	7.08131885698256	3.65459553036551	5.4204214855877	5.61014026945839	6.12004931509109	7.62348587228658	6.13701666771006	5.03962222011131	5.86190653244198	5.28239578626318	7.62348587228658	6.1581839395539	6.18683266083396	5.5355643219902	5.44509622337247	6.09896042208699	5.86906809293748	6.13575142552211	4.59317869338252	6.15240460749695	7.7175860666162	6.02826544809503	5.85920895936711	6.09719865375939	5.93446585783566	6.08415745834902	6.12127775070765	6.16581603186176	5.99405033338842	5.54360496731931	6.02857532194771	5.84113210559809	6.01740596274811	5.56933243098953	7.48897020376266	5.63655253371905	5.04547068382504	6.16493148048005	5.02380747855671	5.6961873116356	5.82753001743908	5.69324738965099	6.00548822598646	4.35683811076641	5.63176980338142	3.73185191737323	6.05162326596465	5.91878568541427	5.32378110978795	6.07706779243935	6.07248632038494	7.3928183940277	6.07706779243935	5.96542217621483	5.6276450283376	4.54295359360826	7.58690719615684	5.98384940669963	5.91317877290994	5.87156928903299	5.28906862192121	5.18364479146505	5.57447141932895	6.05064828262556	8.45577197029471	8.6848602145309	6.03797812618521	4.74026380794095	6.14170804598985	5.9731188732672	5.9731188732672	5.98894803894347	4.58597086567294	5.89231690272433	5.51379548864452	5.68260265177618	5.91259551068974	7.56438853881605	4.50204789431791	5.85998352724619	5.85998352724619	6.15806357443852	5.41739477873587	5.7772300629427	5.86371637270893	5.82007732366846	5.04518687930826	6.08978517169602	5.76235367674845	6.07370983149385	5.79349932740412	6.1430486064204	6.1037697311242	5.656916553427	6.07961178754848	5.80035445156333	5.85454249097829	6.10872074619188	7.5829732355033	6.15577861246144	5.99366117887846	5.06221433957416	7.5829732355033	5.28341570223631	4.69447711564221	7.5538735800296	5.17226931222189	5.17226931222189	6.15218570571685	5.82933616175608	6.07832913338325	6.09000359296484	4.69124501362892	7.40429970669609	5.54534498702567	4.28352081897039	5.65247812555667	4.57587233997261	6.03222067850191	6.03222067850191	6.0252956014538	5.77023105850542	5.98125503848419	6.02390325008159	7.10122969673688	6.00328547443307	6.07832913338325	6.14635012392295	6.06146307204884	5.79342902441317	5.53248054260323	4.17638040377442	5.78824145873265	7.45464852001357	5.96328457273307	5.83231291475166	5.90562525646829	6.03598808595481	6.0642252794555	5.69653417748983	6.04800723228303	5.66486832329908	6.09903347015794	6.04711634745759	5.87697953347517	6.03542467472167	7.54957062615747	6.03542467472167	5.9342576792215	5.74485153394755	6.14094384496877	5.88656630050068	6.03842578498789	6.03842578498789	7.40772543221699	4.70890840829561	5.9342576792215	5.76162298483243	6.13870017835466	4.29500276018338	5.68394868287945	5.68394868287945	5.40812346834581	5.79493704534478	6.13736342612778	5.82888375172456	7.5999855097326	5.97419733981283	6.03169417884029	5.83907201590969	5.35622390828114	6.05133300783662	6.05133300783662	4.42223368267416	4.49263633219772	6.13472870588256	6.76123376223754	3.78206957338047	5.62747545827915	4.5276839636897	5.61010282614347	8.59667272312945	5.25591957278331	5.99202294566458	5.93166810416689	5.7590442616756	5.3996114961202	6.12569994475964	5.8606299094304	6.13238227042354	5.9170024569684	5.17064093799477	5.70735944080538	7.64784650397226	5.9521956221998	6.06703845542641	5.32375548449797	5.81121623858639	5.90144749904602	4.92681646366227	5.94569140306548	5.68344276560673	6.12910515840751	7.09083819704237	5.91227049297529	5.83500828936124	6.06198169494286	5.90482494796322	5.95978410457501	4.77275918633043	4.72553755961027	6.12209575809715	4.89458517893691	5.2335923314015	7.67176931290736	6.03396889391274	5.61425169538088	5.61425169538088	6.09322350780555	4.92986209171289	4.37123479977899	5.87421477978702	5.95479968942481	5.6524832565542	5.29342286993769	5.96529352752028	5.83931366496945	4.37123479977899	5.92797745935829	5.95513301561503	5.94956638109787	5.91867030530799	5.78421687671015	5.78421687671015	4.72129059269396	5.96326303580204	6.09170686619406	6.09170686619406	8.57447905949828	7.61062376534533	5.8060397404579	5.58007116925081	5.44919741219131	5.11695902746341	5.53973370930832	5.96535855562628	5.88242599366783	7.52801026527291	5.73972456092847	5.87129377124308	5.76774831111461	6.04404943372678	5.61411407012626	7.41678293955824	6.04144195820452	5.39211184066625	6.07744218654699	6.07744218654699	5.62111963101466	7.49400207489417	5.69409499965408	5.96649411793128	5.48336449625013	5.90566139560991	5.97327790243073	5.97327790243073	6.77390710293584	5.84852866287752	4.97923653429817	6.07599385142555	6.04917547058376	5.77440786338285	5.32650064421417	5.0154058217173	7.56056069025943	5.90711555512667	5.9666866657971	6.00489745167466	5.81631675014766	7.24143329901722	6.09774049457473	6.07958908212069	6.07958908212069	5.0302943574229	5.68904347759449	5.97750250240465	8.67214652816188	5.48549463007217	5.48549463007217	5.51297372654623	5.99554946127451	6.01357613979867	6.03097999254304	5.97702707801569	6.09430664628468	7.66145502519343	5.38945553680187	4.20504285407993	5.84111014703568	6.08858521574718	5.81902226591159	5.97982985360547	6.40945130638313	3.91345015148287	5.48644166211217	5.64069145491936	5.97768725816558	5.89276813313095	5.7287417290705	5.84105963219177	5.91935419720058	4.20728330509445	6.0669143984921	5.32909401511393	5.24738255826157	6.02625428147835	6.04117514350804	5.09653130679345	5.52972458043778	5.42082385648005	4.75431681870383	4.57872190299401	5.65357591896166	4.55859558732528	5.79000650648935	5.88903139824919	5.9736817675714	7.59043578970026	5.6676998832273	5.74344319725594	6.07084090596095	5.13408540245065	5.92963066116754	5.92914474331533	5.75380621038032	5.19598582337579	5.81839591005127	5.22113357676658	5.58971798816029	6.0778443374758	5.84250531985244	5.77119947043255	5.72938996047955	7.42580936842571	4.91443132803958	5.41898707973187	5.27293259714889	6.00218716320221	6.01142994796472	5.25282753180754	5.91834072871786	5.95908163461724	6.02534704221405	5.11282014416836	6.00116045652385	4.39064968521282	6.01893923967195	5.99124646906213	5.85864034066632	5.85864034066632	5.38908184823767	4.06717546264246	5.89329540467422	5.9069338748604	5.95414299938857	4.85458772913164	6.10560315369042	5.96190642860799	4.77032823017663	5.35200695720853	5.33308934174181	5.79435168697151	5.89719292482335	5.71164327824224	5.87281026140974	5.44119805561596	7.18345007693475	5.81296728879339	5.53239042020559	5.88341246333301	5.96108738681477	5.56272773952541	5.75946656895381	5.85878095566573	5.0379785913646	6.72459330018563	5.86041342169903	4.90234518722662	5.12246997436115	6.05661667221582	5.94950866276757	5.98894312852127	5.98955938613119	5.20166085245142	7.13366434419832	5.16762792029998	5.98429273287184	5.98429273287184	6.05488497218363	5.83588275511925	5.97189748352156	5.97189748352156	5.24265690844312	5.90455543395682	5.85577110408376	7.34579400184513	5.53588025839893	4.90300613981449	5.46619407928755	6.01650724341451	5.35438808892946	5.02432800989253	5.7810229265739	5.98095008018165	5.96120383705504	5.83882982016003	5.96326303580204	4.50482141655682	5.74507320312365	7.53262994930003	5.47162719248806	5.47162719248806	5.9453191218851	5.9579504527578	5.79044790183178	5.76328614494791	5.86692745501812	5.72342916308961	5.51275454564971	6.01634929736334	5.5621214981469	5.74737583982172	5.61268853122512	5.95559912624802	5.82955028065988	5.7935464223353	5.98929386807287	5.9917477731986	5.37260937353856	5.61557861735202	7.51989576204449	5.21483321485269	5.22379617762207	5.80282165145487	5.86830657652322	5.89937896238271	5.45191286019477	5.97151349669224	4.450903364397	5.88793826107248	5.67198931908017	5.66976906712169	5.93306110952064	7.46405223736137	5.66330369084717	5.66330369084717	5.16484063921334	5.8110152752411	5.3583434469801	5.3583434469801	5.47625883836714	5.8066728764711	7.46405223736137	5.7811035187707	5.37824434634452	6.03243987808318	7.62475470894003	5.80013456607319	5.99084071002525	5.99084071002525	5.24111895459556	5.59643791490216	7.62475470894003	5.85190367184162	5.90551658837792	5.95972948702081	5.8311635202823	5.31086282081639	5.79631892064563	4.73083950109174	4.73083950109174	5.62857822146411	5.91408102341251	7.05685979513742	5.97877726993637	5.90698505642759	5.76267081123921	5.81587358708857	5.60156254859348	7.48767450448607	5.9654463450965	5.93788909959432	5.84712868548255	5.64593884622713	4.70957206172989	4.70957206172989	5.97791706196403	5.90710836985741	5.955869188345	5.85510096181814	6.79458338056404	5.98789736524452	5.89334077070714	5.63882169383231	6.80306385388967	5.67187349918296	5.53459277824598	5.84977163584853	5.84977163584853	5.20089389063879	5.84010367915768	5.82600182038179	5.5947366186132	5.8110833516902	4.61944145880028	5.43505482843152	5.24785262860958	5.95372897211403	5.92835777878692	5.92835777878692	5.82542094041442	5.82542094041442	5.83999199576962	5.96071930090257	4.33490038067939	7.55774792656527	5.11540117555206	5.75275784551511	5.86275595181274	5.8815477942157	5.88519857626755	5.52854217441951	5.92957988307464	5.80970447728353	5.73822453297285	5.19736319305661	5.9357623052769	5.88523275544332	5.77154585209077	5.81341588612629	5.81341588612629	5.35583092657829	5.2777779009352	7.45122766958539	7.60151131791901	5.9235850501689	5.6466401922372	4.61455370802759	4.61455370802759	6.96778409600707	5.95116760029439	4.32661167078142	4.33524620927935	5.87938597196983	5.15643823095636	5.80158042957927	5.70836796295534	7.49209324405588	5.2303454831075	5.90503877856702	5.88255373579238	5.91442352981446	7.40087332328753	5.67541167289881	4.89937342033625	5.65450820646022	5.76161267808661	5.9564504671409	5.86013013014623	5.81380985981541	5.44171633890328	5.9165864058005	5.80024038898582	5.84558347115881	5.93190770830126	5.63245048018692	5.80174698804398	5.84051312232915	5.22498593409657	7.43020562869135	5.91160533531319	5.60255453880227	5.15269275578196	5.38074715078983	5.76961261190123	7.4305366897201	5.76961261190123	5.54445828333161	5.87576257925168	5.62707656407891	7.52068571820332	4.26441581642328	5.69616836432624	5.80861398305007	5.34258697137754	5.97559658294934	9.41335839105277	7.20916730200369	5.48106040117481	5.76279268304761	5.76279268304761	5.76279268304761	5.84244035614105	5.65714226656552	5.65714226656552	5.54418126542434	5.86244287047055	5.84201815125214	4.96501503422503	5.87448531529252	4.95525499011435	5.55059039135317	5.08053428117718	5.88695474093271	5.88695474093271	5.52404577107845	5.8838444919998	5.86244287047055	5.86277491953238	5.88937006365102	7.31281145954482	5.90096650356775	5.92780655971204	5.9009117764735	5.77309206232063	5.77309206232063	5.66134953856048	5.91932729982507	5.71957340321977	5.94311283547077	5.89127584870904	5.58327171106033	5.92070247785956	4.88587118157735	5.89535704098261	5.85009667403958	5.85009667403958	5.7895870007876	4.2784836172023	5.60407627085354	5.14632620246156	4.57514935572177	3.86865093613214	5.75129991974262	5.48273668998704	5.87239875571201	5.87239875571201	7.41789343526098	5.80877287054697	5.78674087859651	5.86952094322756	5.58926797091757	5.542457919102	5.76597939960481	5.7571115818057	5.5716000288102	5.97588514245386	5.7658519451125	5.86753296038892	5.93956194236685	7.39652753190217	4.72232346237023	5.20419185923035	5.49591223709067	5.43755062357533	5.87679357336382	5.87679357336382	5.97410388247376	5.74415451947434	5.83197236330668	5.97377180654382	5.97377180654382	5.30117684792378	5.59268227152985	5.80628064019151	6.62611074744998	4.75402217578331	5.64225292435638	6.15338207684042	5.81947694716377	5.68330503604047	5.79554546773307	5.82653108421059	5.6103656442676	5.78779589072452	5.82797252967561	5.86447359169837	7.28378278104609	5.39649678141693	5.61673740123777	5.88483820280677	5.88240672343992	5.93093483531013	5.59992891882049	4.63858598642564	5.87484470173632	5.87484470173632	5.82805818952526	8.4988128732847	5.92998323622883	5.30982289243678	5.68905948261333	5.75995694106394	5.09265342943005	5.20483383992512	4.56938950273116	4.84608359422097	4.8602142583245	4.81294966468273	5.78290205451529	7.2738551743154	5.8494142641518	5.61222166147719	4.84984936068254	5.53142663544175	5.03705283681394	5.03705283681394	4.59350243966715	5.93188272218171	7.36730063666606	5.75916969289354	5.74807514633664	5.88295620167264	5.26210175158566	7.05071808525357	5.83845442617877	5.8176418239759	4.66649873592226	5.12969652867087	5.83419047390421	5.95790613702048	4.73440901975215	5.07922918010332	5.89446449988596	5.82174512311884	5.82941164204344	4.28652643627235	6.79566530147633	4.32344903230484	5.72580424632146	5.2301087286958	5.80517756648872	5.20799027944399	5.34548125503133	5.34548125503133	5.04666495120947	5.70214339882915	5.93310379594814	5.02980285265388	5.45076658349503	5.45076658349503	5.68592629459558	5.41847365494712	8.49401837763063	5.11500066603722	5.03209495466368	5.88941866248933	5.54509151877286	5.86991957085544	5.53874971282586	5.68902752815186	5.56970961788078	6.00956765177539	5.85354752863956	4.63702329311702	5.94667222730629	5.08694625292525	5.08654894823376	5.45564274449901	5.67008831814641	6.4151346622497	5.69939101989782	5.73611794158506	4.266119241973	5.82997568849918	6.7117711638143	4.21824151781825	4.94931213378609	4.94931213378609	4.87701820737659	5.71378099735369	5.67792311138397	5.33620881728836	5.05344178440268	5.863829307723	7.11541529553291	5.74489759429894	5.54508234828397	5.84810626849519	5.06470121886201	5.87321373443506	5.83025723297267	5.79409691576297	4.17207302183248	5.67467411512155	5.42930351178524	5.74528900034993	5.46678737043871	5.87139293613088	5.8743698281702	5.84861013026936	5.73980081721826	5.84172649760154	4.97862943634793	5.73548729482919	5.73548729482919	5.85146146698513	5.51108846838461	5.41944202579739	5.58639133030659	5.8543976891001	5.1677503269843	5.65852261666646	5.74410033979903	5.88217660119493	5.66027087322734	5.76873656950199	7.19596809625193	5.91746101340964	5.80773166428792	5.83752856408912	5.75549118860476	5.93171347031612	5.92947406305163	5.92947406305163	5.58568020753242	5.92894576034373	5.683839976905	5.60512997207687	5.60512997207687	5.76480362837994	7.43672830738375	5.61673740123777	5.70073728421584	5.85185992031393	4.27934253814751	5.92575879702499	5.86848297807015	5.86935925352761	7.20629729730122	5.53791098772786	5.24088611165163	5.77266834178471	5.77266834178471	5.71918581383644	7.20629729730122	4.40858036709584	5.48848952192988	5.48848952192988	5.81144072813586	5.92166568835194	5.92166568835194	5.92166568835194	5.22731911521751	5.82963551965176	5.68828652947765	5.83401822441323	5.74388453465851	5.84681779795357	5.60299061783106	7.50417698455006	5.07639385021693	5.65982282660258	5.9195524718598	5.27085933100609	5.81917944035278	5.81917944035278	4.88018263440687	6.62496937392423	5.36199844102487	5.72457496778434	5.84683074846976	5.43514195816857	4.36911721236322	5.77253418987089	5.89917854823705	5.89917854823705	5.76185075362638	5.87209230176473	5.90754383741754	5.80978119459407	5.0322952936746	5.71604326482128	5.29242365320245	5.55785019263419	5.09130865543756	4.79766791890284	5.61741231409661	5.76354229051976	5.38527063536288	5.63648782915306	5.86631447354661	5.63315288034895	5.71388951865561	5.64560132319551	5.71676616417924	5.48402861864906	5.48402861864906	5.46990101490876	5.64524856939186	5.43911097965905	6.97844009648174	5.8920121668324	4.93963008086104	5.25375213928552	5.81344321644669	7.23129710635721	5.75167263029431	5.46723336370402	5.49836559719581	5.9066145682366	7.44293903165751	5.73905995064622	5.77113137952078	5.81034780438103	5.8999409355513	5.79876720755911	5.45189477096459	5.46458860714251	5.60221467185064	7.2354268954707	5.48544020698282	5.25523486944301	4.90111143002791	5.79485279317909	5.85070725968344	5.85070725968344	5.90281406177707	5.98641565593134	5.04972392758281	5.39736356644337	5.69027303648485	7.38049100823118	5.75502440454288	5.65515833474709	4.49567500805744	5.8267128390481	5.74328249431515	5.75117426034146	5.78294481827975	5.49137029334025	5.47140809049358	5.80481756431483	5.89838294138746	5.35278270100847	5.76287906187935	5.80868456757289	5.80415358076459	5.83918702959366	5.07923014412959	5.80629659977787	5.55580347847814	5.67878365066206	5.72681183344994	5.72681183344994	4.02611382773522	4.42710424445176	5.31087040169795	5.56204130191069	8.56458498360769	5.5456557611057	5.89536887773897	4.78568671051527	4.3695430759643	5.67730278425435	5.21388570510211	5.6512594225004	5.48126936878398	5.22350376260567	5.20422330096562	5.60889438603063	5.47913573954713	5.68760214552884	5.52512612216753	7.4848968747401	4.44955559553705	5.80137392236335	5.62189475745049	5.85984875708108	4.97145643110915	5.08786645349773	7.52967893348801	5.65840427573377	5.07042396531406	5.76095540954025	5.72140745444967	5.76492539497757	5.21130046589334	7.52967893348801	5.42244991277509	7.52954483054601	5.82074131571066	4.90935266571049	5.74673114365921	5.30960711301524	5.75167698728608	7.52898257287202	5.38825737290016	5.51310626439916	5.86635290562899	4.48077752335511	5.60962310938	5.6274130956349	6.23272754499701	5.6975649356932	5.6975649356932	4.86398842807973	5.83348348490423	5.15941549541025	5.74397866047627	8.5866692477469	5.81098507307107	5.6638301376959	5.41517546150692	4.90218287999573	4.90218287999573	5.24506301830758	7.36911578647469	5.61295605423534	5.88008003763379	5.60418862598277	4.91705864519549	5.71808812970457	5.86496028228816	5.16387790218703	5.10010120006754	5.83296923821515	5.86459329845149	5.65150234650789	6.73866186535538	5.77035927680851	5.61128857164089	5.57770840028056	5.66273438254534	7.41472333035737	5.74771598863936	5.74771598863936	5.74771598863936	5.74486977627832	5.16289129466971	4.07026015443998	5.80150309870251	5.66524729307665	5.63821444212341	7.25492813859988	5.42849445334123	5.81272463346635	5.82628641680371	5.73942086808037	5.83910201570166	5.70004669666338	5.70004669666338	5.19963585490472	5.50312098956906	5.50312098956906	5.20863608525107	5.70692202037151	5.59521180670008	5.70630326209477	5.68046059397154	8.57123755670435	7.46427910268691	5.48364666588704	5.77855340163416	5.77855340163416	5.77260040506623	5.61967194985092	7.51621358647269	5.39287158839505	5.11325493529649	4.34654961387692	5.71271346955514	5.82265283554095	5.67176017018948	5.09555742818855	5.73000477161691	5.34939293089592	4.46009909452654	4.38709875507707	5.86342068511869	5.86342068511869	5.43389195395869	5.76841441291862	5.77944989977981	7.33703788653489	4.0710301141453	4.94779583894307	4.93567347947287	5.19768672631382	5.29050260651822	5.29050260651822	7.40766977050951	5.65732385410601	5.23569535586141	5.25517682238472	5.6124651765618	5.7849767982439	5.87407272470979	5.61927208295556	5.79275975720549	5.70206554947197	5.27321404646483	5.63131807736801	8.24436469345523	5.63131807736801	5.85644536416769	4.91420643212794	7.46250032149799	5.21694165364792	5.02938500344921	5.69909630929055	6.97861457986347	5.07670285090723	5.80954745038993	5.8265502222803	5.79208253700695	5.42638566345831	5.66719975228336	5.39388304489941	7.13055472891927	5.73259389418378	5.81468061604067	5.81468061604067	5.46909909442676	5.55177680759499	5.76203570031805	5.50893919121508	5.66104842451445	5.66529554202385	5.4226802475646	5.82768292053468	4.89100841270065	5.14509350747948	5.69138981531988	5.57441613984851	5.74609545027474	4.95632489876489	5.84707816380955	5.3576998508815	5.61955380855677	5.40036792955182	5.71275289313792	5.80155198172436	5.47807051540328	5.30134179205457	5.72808762066912	5.72808762066912	5.72808762066912	5.71253968460446	5.65837251277122	5.65837251277122	5.59473798726679	5.6915656093168	5.65938961202107	4.6938904057676	5.81415279055611	4.98716782715258	7.40493971394076	4.5425031284619	3.95331517246451	5.7436920262903	5.79402897882894	5.79402897882894	5.27218203728552	5.80341852017681	5.62859237051062	5.69138981531988	7.45151479438327	5.58203661386808	5.58203661386808	5.47469246009993	5.69549084876284	4.45369703199208	4.41523325005484	5.41515479621279	7.37365466776986	4.98839038054108	5.55667108939995	5.67748012112598	5.63855953109806	5.5886159649899	5.83612313628397	4.92464899384348	4.76321878673471	5.83211562460247	5.83539439764835	5.94131068743652	5.65796898062317	5.2858785399661	5.72847344824417	5.70629239516826	5.83374402873549	6.79890962107556	5.5886159649899	5.34281548889892	5.34281548889892	5.83288143446367	5.20266275479095	5.32946462336146	5.26704779805548	5.26704779805548	5.57339886758295	5.75615524455553	5.54254290006464	5.52770019598915	4.52759909915049	5.33394387655499	5.83053286961431	5.61655800499066	5.31688360276867	5.72188613649425	5.7694262533146	4.65044396761236	5.57113831159658	4.51124670725955	5.79109633629665	5.63411481064217	5.74356862825865	5.61943067530468	5.73184142834207	7.31769527210804	5.82669525960025	5.5561775524379	4.95204656718515	5.05203030708834	5.66196009781596	5.52742974113456	5.47215272671015	5.47215272671015	5.04365976058762	5.66581188021474	5.58678029072028	5.44080611783602	5.16609359622385	5.6884419832711	7.40795632744111	5.54809655664818	5.3231142484947	5.13842504395456	5.60657493571321	4.23318992882823	5.18169379337672	7.41510562244318	5.41571478900911	5.4977329258682	5.23351540394481	4.97418777817244	5.37777508405145	5.74708946423769	5.68391011172848	5.55203742834072	5.72409174305866	5.61154179052019	5.2194147074492	5.28801847586411	5.28786403798785	7.13852848522806	4.68780655047499	3.85238707395638	5.60728203404525	5.78591309928343	5.20698130621764	5.71582481115998	8.39135426710487	5.29855463125638	5.72243593108411	5.72243593108411	5.72243593108411	5.73692164622913	5.45315543270372	5.65387619303215	5.32015324661138	5.54794541784442	4.67201780999365	5.19960111220223	5.19960111220223	6.96477312846952	5.69680718139714	5.59257963740062	5.64884035299008	5.43081237903333	5.31957167242124	5.47625657075415	5.63231961936295	5.13809879753205	5.60474482484923	5.60474482484923	7.28289023536946	5.60526752223121	5.37277201926243	5.64250631655204	5.78821915792094	5.5625573140039	5.71261884256129	7.15951874564365	5.69335060468665	5.70206554947197	5.61603762687856	5.51965503311674	5.22682598851305	5.59334248840113	4.27265965210298	5.53588259182155	5.77273590237733	5.29619327040391	5.43042891120808	5.62981966275121	4.77905048009348	5.0481546990643	5.74461295308986	5.80925345094566	5.51820712262772	5.76192301734933	5.495232301026	5.76192301734933	5.68497850973835	5.43045238238496	5.7608021124256	5.56257633409498	7.40373953994886	4.27547310613769	5.68519029348974	5.41815241054122	5.55370379381688	5.07852573598905	4.90875548219793	7.39305221992062	5.58765682072071	5.71588769474314	5.43081237903333	5.4595555868831	5.42646087784238	5.31047382349619	5.70923444840077	5.22937238799873	5.71666155657134	5.27498080140783	5.76309259136275	5.20278693786335	7.3996369351805	5.58021790461307	4.365156273096	5.3981721767186	4.3656049886534	5.53730312403916	5.63043015247152	5.45959286074126	3.878716227432	5.5596591173339	5.69873008948557	5.69873008948557	4.6951020721021	5.68397906964334	5.68397906964334	5.39023206332845	5.68814109244195	5.37254168950812	7.39635710564756	5.73752476734112	5.66289093783518	5.66289093783518	5.66289093783518	5.40983882404462	5.66931026715007	5.58894163956469	5.57055557124661	5.50319496789862	5.50319496789862	5.61665784956621	5.16070593376096	5.19420919347536	5.69968982853052	5.24210410420524	5.51670683031174	5.55364961847878	5.27745587876525	5.79524066920842	5.79524066920842	5.72345074764968	5.46253548350175	5.68209996898301	5.14296089815204	5.17776399938753	5.47425994228604	5.61842678296682	5.79244537303361	5.74506925616679	4.08181942196996	5.61368951472559	4.21249698947693	4.4207438471763	5.56206890864097	5.78834682250296	5.08308779883447	7.0650250986651	5.08308779883447	5.21955424425083	5.701030295377	5.45894776455903	5.55551158594747	5.5634333470436	5.61255797184689	7.43039831811224	5.40891313432884	4.54121657572544	5.75828117482613	5.54009693946831	5.54009693946831	5.41340891908396	5.27916933578782	8.42839206629832	6.83551473216219	5.53450939031038	5.07042429213017	4.90752337893087	5.40179185316532	5.78620267969738	5.47192186612541	6.98558832209207	5.52768128930165	5.6435337107436	5.31589168508546	5.69957223610813	5.67686249338245	5.59861962049483	5.33979604751006	5.49756020255399	5.60119364316227	5.60119364316227	4.59993463460785	5.70394375418417	5.15744936270039	5.15744936270039	5.37980080511739	5.6903535567881	5.42590459559624	5.47856356734261	5.6194625991992	5.32286342812208	7.30624169578597	5.57725781903209	5.66656772211441	7.40184900704444	5.63080385996556	5.58406772856009	5.32332729757911	5.48244278360552	5.00158749446623	5.57919222566792	5.10925180352626	5.10925180352626	5.47292627891497	5.39480007900148	8.37981045655041	3.88298721113904	5.77209701661096	5.77209701661096	5.63112237265839	4.62553125637633	5.74472433790309	4.99205690773743	6.8539244366326	5.76485144814408	5.76485144814408	5.4843362376795	4.15787539241286	4.91552923020175	4.91621049738304	5.59508600113577	5.62247175953589	4.64672623469887	4.64672623469887	4.64672623469887	5.42312412396557	5.6925656929518	5.36890231801283	5.36890231801283	5.62067499368482	5.55480190523987	4.8757955862163	7.27113015069238	5.61532028194816	4.96173410955214	5.53479133533405	4.87418528301815	5.76506648496803	5.65788689760684	5.61671343126623	5.61671343126623	4.58016328569089	6.68057756385395	5.27398157078618	5.49681943144912	4.61125048161342	7.08410151266355	4.81777088671498	5.5536167853737	4.76834964311017	5.75107782576809	7.24492460526545	5.47801624825009	5.18314371792872	5.72580424632146	5.61787186967945	5.1565003413395	5.56805534791326	4.46084295573643	7.3372820945102	5.54216802664301	5.62213056687003	5.59544669587291	5.11039648876046	5.59787077045099	4.45761896200953	5.65510874486849	5.55525795749078	5.75845921128939	5.52904082882686	5.66840543834738	5.75748746078203	4.68353806789191	5.58134020565839	7.39991141344704	5.54478419951638	4.96500466496995	5.43535521209991	7.40859168298259	5.44623421760956	4.02590524001239	4.7285187074353	5.49803233478489	5.3271141454786	5.62348402887983	5.75439729246711	4.93501232223386	5.08309672140639	5.14549800049209	5.3715549145943	5.53665828637866	5.67217974438659	5.50961218378554	5.49831089805401	4.08798846482266	5.16536459419989	5.58605565451941	5.52387870975967	5.55381210650893	5.12384898261957	5.70685469192743	5.39865333335142	5.57701711929665	7.26954448989648	5.65188571180617	5.62703950130798	5.02153432021223	5.48624617037351	5.61167966537784	5.71691608321034	5.68603473443548	3.93646562400595	5.65944811001652	5.65243859407777	7.17745493753911	5.7112163108471	5.58050780525733	5.58050780525733	5.46416844221025	5.6975223875	7.36207542571164	4.25157725801232	4.9395274294082	5.51738727747151	5.63043015247152	5.50561778539013	5.63225559615144	5.47609815376872	5.5765080280866	5.52211971713819	5.60644579597975	5.59939618537912	5.3415365979022	5.39341921774295	7.32478050872965	5.59546703537387	5.26661836302495	6.5429245638291	4.00956177929056	4.77472973745657	5.036442180454	5.32105376938498	5.64281480917673	4.6043805647494	5.4166907800882	5.29740612599559	8.3566519432054	5.69902250363066	5.66139625338648	5.32569348388529	5.73738514512965	5.5594983701127	5.61519455808487	4.12836878721987	5.68671988005844	5.50971569574137	5.39025330822187	4.98925398983272	4.93471330911501	7.06332883843691	5.39847213174869	5.62657628330234	5.62657628330234	5.16189326764295	5.6420025903503	5.73280930671982	5.44194226275066	3.95289904281623	5.22947571901552	5.52486785290223	5.57919222566792	5.27030080729003	5.63798692642605	5.15499568573411	5.23746517224188	5.22639635743025	5.17849287269737	5.55124903758622	5.56260326572984	7.03483396562756	5.03172321891625	4.66526785360671	5.46674200926603	5.36796381874293	5.58027768040981	5.5946847333579	5.64201157387485	5.08458495944787	5.1412890584716	7.29529196082716	5.42941244160751	5.48274740887787	5.4551554498986	5.63680427995649	4.94470597934048	5.49424251082088	5.43456459667378	5.59671864775532	4.62050543391736	4.62050543391736	4.99472636087139	5.63678291387164	4.85843294259176	5.30463208319459	5.51306885418292	5.21652473363927	5.64747783294803	4.64632260792812	4.64632260792812	4.51958512442981	5.5095428490679	5.25735670771979	5.53231534588366	5.63301231882523	5.70699795241424	4.18783008407878	4.18783008407878	5.32837605036522	6.14919359541089	5.60839829648831	5.60839829648831	5.67898783227378	4.62482069517624	5.43488946778441	4.73073190249619	4.8552750691335	4.9737361201209	5.52696439216579	4.37589356512187	5.66948045137317	5.57917559564244	7.31526362281622	5.03253532720356	5.17710495470319	4.88269127377272	5.56268921391705	5.33120535664411	5.62603352903181	5.38860089302673	4.47932000155971	5.53824334669306	7.08945257181305	5.5588883121733	4.34049589393371	5.18263605678401	5.4503631875776	5.4285989182307	7.22366572911176	5.51668524441031	5.38124163500304	5.26981322646528	7.25872025760328	4.34898011639739	4.76273593893926	5.10559358139951	4.35837410737066	5.5611214795647	6.81697476128812	5.41787825757264	5.30880344683423	5.46590603847143	5.60173988010539	6.97352992077045	5.56608644158916	5.5071603069176	5.40312281743745	5.52299530990951	5.33324457128685	4.28337732626309	5.66547460285454	5.34486479029958	3.89017815027411	5.6262223025932	5.6262223025932	5.31220050655468	5.68117897064559	6.8325355450626	5.52426734722897	7.59292849727507	7.38657959148046	5.52045596235414	5.64400531415657	4.53346327377082	4.41757302362475	4.44345240230191	6.85401003443245	5.3221302151095	5.5425594981023	5.37431010527065	5.37431010527065	4.67376480365021	5.27057774670604	5.2421130007011	7.29538250955318	5.67019019661889	5.19870942755502	5.41787825757264	5.47543142297154	5.61051156276005	5.6022355309002	5.5340025824045	5.70201978309435	5.35577567782554	4.87839980843131	5.50737260203387	5.60454098947931	5.39517210566469	5.38665070293452	4.67726896832421	4.64632260792812	4.64632260792812	4.98194123117739	5.25850173679666	5.39003996760072	4.98897812858441	5.5351569901081	5.09524954374188	6.54245426207097	5.52920371248877	5.46673459663162	5.65222332887978	5.09381207452841	5.44075093908584	6.54245426207097	5.44075093908584	4.89593641000216	5.47796209178129	5.68605302985672	5.07596679452009	5.30836684445603	4.42248516423725	5.55573264974602	5.6360478052509	5.61622176158977	5.57546948757607	5.62719365337462	8.26577801260479	5.54658074190868	5.46581926077373	5.38586632042854	5.38586632042854	5.45276502073607	5.21101908932943	4.89834415583445	5.4136886574006	7.37814850325257	5.48544197652639	4.92962617727336	5.44930322192307	5.6925243191887	5.64256401431708	5.64256401431708	5.51539171136884	5.35389662147622	5.1822549145473	4.92659498180923	5.51196117022533	3.79317183325111	5.44832414065073	5.31455847134115	5.6190857313464	5.33843972652567	4.86098279409779	5.6298056205515	5.2177219468509	4.97556787669916	4.97556787669916	5.4349766482466	5.55974415056585	5.26938258587685	5.45106943272183	5.41601291039254	5.52572193954915	5.00947513954771	5.64622761851963	4.92360591646554	5.07042429213017	5.62175407982638	5.62175407982638	6.91413905868335	5.59998256103488	5.59060851219436	4.98036161873498	5.30163713429395	5.30163713429395	5.56202785339304	5.56202785339304	5.27056270168432	5.68328582823722	5.41746075482342	5.54822330540191	5.68203951617261	5.68203951617261	5.68073503193167	5.33350396144232	5.65430134508908	5.65430134508908	5.18852056056208	5.5291456816721	5.40672773113336	5.52313754544912	5.52610717299955	5.65180810341939	4.60684787933305	5.55641681808566	6.95693095817733	5.08982495799787	5.13700161973994	5.46997100819063	5.12996508164964	6.8743000373358	5.39793313668922	4.5406925998854	5.65903631679716	7.27751976174274	5.51178860736419	4.87339754709724	5.57442343907535	5.60049003617372	5.60049003617372	5.48314438677349	4.8841847092997	4.8841847092997	7.8646432891262	4.77312964011922	4.81825084542522	5.26784833401418	7.06380961298516	5.5600856277763	4.62854584601706	5.42993394435554	4.7457466284906	5.39204672544746	4.9487606456862	5.52080949309317	5.53442761422418	7.25416412451989	4.08527407972237	5.60185741759066	4.42487620824265	6.42422425752136	4.88825940444781	5.62918884943783	5.62918884943783	5.04691357538186	5.15787946152925	5.61790887475051	5.61790887475051	4.34097420239167	4.86264924435904	5.59802019818657	5.50846993075297	7.27909011985168	5.30224539412567	4.0419105772102	5.1179304563346	4.79035719202914	4.79035719202914	5.00743313587101	5.25806903398212	5.43195365416992	5.33533819664671	4.70394072339827	7.35483767266558	5.11226081012086	5.30515843190712	5.3618463729805	5.50613364007956	5.57085338506028	5.49943017010936	5.41092236956596	5.51791428405179	6.22633367585027	5.54016226689076	4.93968750693718	5.5203557007358	4.58448663914666	5.10104861063257	5.30264188000344	4.67831354405057	5.58604411986223	6.66971109706002	5.52840224035987	4.05562589008916	5.136912068133	5.57736134472373	5.52104459201605	5.47675523710138	5.06875364116088	5.31097049127408	5.60124363525041	5.60989408189883	5.46056379626306	5.44438398661031	5.62873366041467	4.30614015298587	4.5086742496691	5.43119203864452	5.58316919319809	5.6330316579327	5.51287228410098	5.51287228410098	4.54636122657733	5.50545411761326	3.90949099021678	5.3504192720534	5.4673725376451	5.47907936755383	7.10239789274833	5.11677813561505	4.91362782503533	5.04777698210906	4.22209147419203	5.57366020694441	5.57366020694441	5.29524112353764	5.39793313668922	5.64514682644723	5.64514682644723	5.50485561516411	5.36622763414994	4.78986542772804	4.56209141563964	5.31454896794732	7.12188492895872	5.35517463495385	5.35873312768452	5.3727287866452	4.89521890535999	5.32364626270076	5.59936847033316	5.64834120679391	6.76876585026579	5.26913721624218	5.50373557153891	5.5010243825862	5.63270822993906	5.43119203864452	4.41576027641231	5.6466333027108	5.6466333027108	7.32762100913832	4.27381876764017	5.63471865064783	4.96448605926859	4.89075452439901	4.89075452439901	7.31637307065882	5.17899163511426	5.59073216113233	5.07685371179582	7.31637307065882	4.96607221127695	5.44572749489463	7.19346253586352	4.46345516130591	5.53541950187803	5.45576623899835	5.38933481487341	5.53078397094037	5.46114224615162	5.44221683063227	5.10268699769502	5.39353807468078	7.05742290735885	5.0279127634369	5.64130420477114	5.50351701433421	5.29281474679897	5.51120177957919	4.68966932391394	5.44464361913263	4.95215787986188	5.37402222235412	5.35521389930732	7.13422081925291	5.37351734551155	5.61754993811784	5.36894879835129	4.2731092833034	4.91644072479229	5.12513829434265	5.54727506124492	4.69394073340475	4.90869562861472	5.51940033096851	5.45060220077882	4.86579807057189	5.40682606718934	5.45809674323621	5.39254941067267	4.26562348245718	9.27285923338526	7.58562175262963	7.24300587198111	5.21390283597763	5.4207667515709	5.05271668966648	4.12505020406717	5.54310782862616	7.09441579851583	5.53263003006882	4.08011355721721	5.56016810583854	6.5554899366104	5.38933481487341	5.63324014706433	5.09610041318219	5.48199461400736	5.48199461400736	4.28685820949744	7.3261676724105	5.55000125627906	4.26369328045496	4.22195182864323	4.10089405409963	5.06564882441418	4.75165865537565	4.79230773204999	7.17206898536628	5.4046696592795	5.4046696592795	5.51200542493772	5.51200542493772	5.1060838061547	5.47057066434839	5.33470229892846	5.24686093081359	5.44118744845235	5.63331718123429	5.6285550775229	5.62752219546086	5.23249775355948	5.52993274785365	4.17170791400109	5.5513551345264	5.51492932040992	4.67696385061996	5.79302901040499	5.25632570704803	4.95378987212207	5.41930029874679	4.49965839487118	8.44838218855787	7.27610192462145	5.43878341482224	5.47789674924124	5.47789674924124	5.14835410895824	5.32211670143322	5.40560317103936	5.44818086486188	5.15205714490777	5.21483321485269	6.33012571807285	5.23777395623298	5.38454016487854	5.5255298117161	5.50123919383234	5.39129550086238	5.32295301011054	4.98341214533367	3.82061511149494	5.59739256227334	5.43334817841647	5.43334817841647	5.41883572009523	5.58758306744853	5.58758306744853	4.98846556121679	5.54971953700873	5.40446015679234	5.35912154306496	5.14101777112104	5.14101777112104	5.50160886976137	5.48145992798461	5.22415378100136	5.4107976524961	5.30298931299788	5.14236009768243	5.022903106465	7.19055777561251	5.53141583834116	5.61698527944317	5.52426762112984	4.08951711673405	6.78471350309109	4.22273858631583	5.20568961908848	5.61643745184965	5.61620426685847	5.61611870760856	5.79440400624075	6.96169067108845	5.0697491721972	5.46256697715787	5.50481271164663	5.28268628267953	5.06651512693829	5.51289730157505	7.13742045839595	5.56806792526436	4.74273349143228	5.51007359882074	5.50467333339995	5.5155767197579	4.9634988614852	4.83773695209384	4.84491449227108	7.26988078152408	5.56121994954285	5.56121994954285	5.41296294544986	5.336290686749	7.12511214855822	5.54641142811312	5.43463175977965	5.47776981462769	7.29644985118699	5.3643138332128	4.92322301760036	5.52227730362462	5.44147308230812	4.91826054687607	5.87188283888538	5.45886147424808	5.45886147424808	5.33940178340301	5.35510462324247	5.54736471325011	5.54736471325011	5.49196697619269	7.16258538805502	5.26702517741615	5.44803223241333	4.87812935450643	5.2563960053126	7.08404476205256	4.49157568916281	4.96792472636064	5.41219014426936	5.53438279836074	5.47768359514058	5.12996061811731	4.63672958437937	4.34139911616416	5.5714308575058	4.78688100494238	5.54041794958674	7.26046587363971	7.16071562869552	5.53917798839155	5.60465256740073	5.16189147691896	5.35261300725928	5.23558922645949	5.55483646334667	5.36136641270662	4.86543630320116	4.89909399402274	5.50119736357642	6.52674181554318	5.40041998513475	3.9134087934693	5.01699470583354	5.29400783915334	5.43840640631266	4.88335343973436	5.20065401662421	4.67967927326586	5.60064874589249	5.60064874589249	5.60064874589249	5.42024826370802	5.43750355338072	4.99495179425576	6.81698979555551	5.60031564891591	5.20068171591065	5.13515049717259	5.5115516181324	5.2800312577906	5.38329604965912	5.37147041060142	6.78319867536916	4.93120182017371	5.33282074890526	5.45387709361565	5.04025830593913	5.42029236993975	5.44801614847543	5.41111349299878	6.75547830180287	5.02626074893126	4.8605040824485	5.37926456284727	4.86181188237375	5.49495682622701	8.31115940819269	5.06764916915665	5.48364431858676	7.30518741125398	5.47246241476476	5.47246241476476	5.59359853316556	5.59035401622477	5.34178978110906	5.52464963037585	5.54787489774658	5.38969130745784	5.18677805855048	5.42619709119861	6.02942689895701	4.66521576485842	5.59079745782396	5.45943417667135	3.95715012688534	5.49497922709425	5.58999786807479	5.5239852373822	5.036442180454	5.58983027877053	5.48543826388501	4.14393452873919	4.14393452873919	5.58109224224403	7.23492749749656	5.58952437522367	5.54896610924275	5.3504454018054	7.12779004346822	5.27578996478259	5.18357760639444	5.25305161124586	5.50675417790608	5.58797679755421	5.44431226752578	5.48844669206584	4.80151877745851	5.14792201193451	5.01503502993535	5.44886581825851	5.44886581825851	5.04740297977013	5.38462273120735	6.51019411698636	4.51358556746195	5.57123617990427	4.28012368217865	5.00844496124471	5.51656689288042	6.81032354753598	4.63538373628165	5.43573871784813	5.08961901064955	5.45575897437152	5.56438044847657	5.05661859924298	7.20887221888065	4.92876036853116	5.58174062327306	5.16212740506501	5.43784818061416	7.23693975231316	5.36026829612726	5.58002313069882	5.56115997258463	5.4707126502401	5.01671568331643	4.05412408589319	4.98515135513564	5.0140244335957	5.48315942943395	7.10839096191611	5.24070541446167	5.24314324365924	5.43753430038975	7.31354744169106	5.42972628984823	5.44801614847543	5.44801614847543	4.58776482328484	4.73214681887323	7.28569967238032	5.19702538411147	5.15031676107614	5.18149623177569	5.55847315248085	7.26792287130871	5.31948738508165	5.00424521163238	5.09430304267178	5.31696741728514	4.66001109558999	5.18095039148813	3.84841382835615	4.93839558071808	5.33341993726747	5.50474781911138	7.13902846424038	5.39033714774522	5.39033714774522	5.04933751902943	4.48450973255124	5.42001495761628	5.41375821814789	5.20488130173775	5.41969946936354	5.39768574082419	5.41698148231282	4.29977430466114	7.07835916549529	4.34466630838519	4.7208071667534	5.43090631836445	5.06195438567881	5.43227056770606	5.43227056770606	4.79064053114953	4.9363951209601	5.3816859432729	5.3816859432729	5.33379022685432	5.50360789933416	4.69149611621713	8.32483216570623	6.82484048492059	5.26282369690084	5.48119580672958	5.43157963399572	5.52212344871232	5.31989142261487	5.49731807272543	5.23386837908766	4.71527714357371	4.93770547128194	5.81172790724173	5.17773501312482	4.61188358236287	5.28276704359451	5.51719848588856	5.43281868156432	5.33100918619254	4.89011176438088	5.52219684213169	4.93605815604093	7.26477771406207	5.43326629912067	4.62658794505952	5.47325457684633	4.37596863426253	4.34425485414205	4.90215160935008	7.16275518297684	5.06070581468238	5.06070581468238	5.11500066603722	7.26645864541267	5.28156528017971	4.69204031411671	5.48621678046558	5.39308275131272	5.29092661794261	5.25411057108788	5.24660288339166	5.46070938659368	5.46070938659368	5.25489331199631	5.25966583059992	5.43939771374361	4.20785130185427	4.33244476117983	4.9525683187071	4.56875433625902	5.17627027945229	5.11764072938435	5.01111357253598	5.56009257201435	6.24483036949867	5.00233726232785	5.28047781227086	5.12368371646389	5.42418084170989	5.42418084170989	4.91302928379978	4.91302928379978	5.38996931149905	5.12094379223713	5.3440506711119	5.3440506711119	5.23717793330703	5.08884336638033	5.38204843174107	3.87545009032179	5.37086264735256	6.82721757580747	5.01376877954316	4.44471198796459	7.22807283134921	5.44997460815281	4.76044132453378	5.481323864257	4.75035413575726	5.53524617445091	7.05743152078566	5.0973583725971	5.07069460371831	5.38082347281805	5.54220465731104	4.72037706378208	5.19361728116513	5.4064307385719	4.63042341224489	5.17003243454839	5.20263881298058	4.91542088136223	4.744270728912	5.45304716572976	5.06628991582407	5.49535240191494	5.50153634971545	4.911875510781	4.3358134717594	6.50703513546481	5.12285284575769	5.02806854779972	7.17712936858931	5.34331238130624	5.34331238130624	5.44866884269268	3.86800686561475	4.77995841474923	7.15055728015675	5.39559532716583	5.48318449471351	5.48318449471351	4.9681815592545	5.40129282446098	4.18132409087958	4.66160113402721	4.88523252199748	5.14802722560846	5.54433866135386	5.52544064948104	5.17596856917059	5.35783870451392	4.77995841474923	5.29123078147796	5.29123078147796	4.18406714414217	5.09876120336751	5.34342038892424	5.34342038892424	5.34342038892424	4.9883992469769	5.31519749393882	5.35819180453886	9.27062118106436	8.17984191669377	5.27648293449849	5.53192050905013	5.22333207018518	5.5316755118832	5.47391077651963	5.25977983989243	6.93718544216657	3.91194480913161	3.88674235231126	5.06844899750618	3.73929906946242	4.93579547540473	4.55216284743861	5.38206925839156	5.20181265072402	5.48207313512055	5.30842251693957	4.78913824117369	7.23441422251811	4.9508660874603	4.26407972754303	5.46643809324861	5.44586840011769	7.21038589045235	5.31657050110877	5.42217012619828	4.75545504527634	5.0044908505767	5.49828148197119	5.27688925524185	5.4255588498724	6.27799018262248	5.42245241150472	5.27983967723855	3.91008553125338	4.91176498071519	7.11756415736003	4.44412669925825	8.38891750177929	6.66583703380318	5.35928670642084	4.71507800976463	5.51684817865548	5.20200131333443	5.07564930013482	4.50976902719165	5.37139297555732	5.35851743564483	5.4165516968509	5.20373297848033	4.39554421410326	5.48270700816242	5.36278852075026	5.29471870205505	5.14383650554816	5.5308128997534	4.93882152620126	5.30389615588562	5.34420975226245	4.99534468872937	5.44274575348568	5.52802300568496	5.48142286679379	5.46986846666228	4.99221786615872	5.22293044368962	5.13594571726177	7.07853980169756	5.39411452573765	5.22838579444982	5.24889943204313	4.54363336290762	7.05052145429938	5.46630307585204	5.14095863453357	5.14095863453357	5.43213794755451	5.37831704614253	4.63553861062632	5.13361583682395	5.52341220477776	5.93941474714624	5.22466944047592	5.39899583137972	5.25765825061158	5.14095863453357	5.27433225000642	4.72267061681099	3.87862587232959	5.31663653522646	5.35690752093171	4.91059994040266	5.10833484687706	4.88681446120412	4.46101548786546	5.47809250861346	5.29773063476814	7.05108619347337	5.34550912952835	4.75605058891887	4.10792154552868	7.06290478718387	4.872741048598	5.09130164814227	5.12375605039582	5.48777998913351	5.28763919615105	5.24664399561396	5.07616986937418	5.34316480917896	5.43955966155745	7.10109893825469	5.51480621071187	4.91160608057118	4.91160608057118	7.10109893825469	5.23344167081783	4.18328711288154	5.08141665722306	5.26650417286041	7.70526566712691	6.45780695071196	5.25262596274983	4.38189091902111	5.07224349935327	4.99792061015208	5.43675885816152	4.74955473595296	5.32338192264348	5.32497871188256	6.77897182572191	4.69099041650504	4.84469492716135	5.2603743320355	6.77897182572191	5.37211224911585	5.37884857627432	5.51047419526499	5.36689316586125	4.3973335740732	5.38391353989263	5.38064434878825	5.38064434878825	3.94198431339041	4.94578000538857	4.94578000538857	5.25677596615178	5.41562050036041	5.41562050036041	5.10781971734916	5.33676962906332	6.83596624316201	5.36304913083275	5.40341821793717	5.39175480660341	5.27656985032242	6.65784506810817	5.15571691521616	5.41986096980831	5.38636034035127	4.89876088159614	5.48091222797883	5.37846491850007	5.25681701949506	5.25681701949506	5.02517023481684	5.36647717172544	5.0516643361646	5.39454293892338	5.42800903979294	8.12286289308778	6.24508823077274	5.38834288458239	5.22026011891297	5.36299754837584	4.7088171425557	5.46909909442676	4.84469492716135	6.57764228357077	5.17123592406645	4.73084620040087	4.73084620040087	5.04167009097608	4.13526430409817	5.25257187382158	5.42145237524991	5.2675506558816	5.50144715845853	5.20842107285387	4.89423414225542	5.25967076895752	5.50000983888926	4.96187513958108	5.30258634536856	6.65336236063062	5.34281737972073	5.38722049323887	5.33862643524226	4.71881485130868	5.05682808947966	5.05682808947966	5.31138232171019	6.92063755462632	3.93543749126488	5.11656558150995	4.86170477941916	7.21670665048529	5.14779252126201	7.12695578548865	5.32246801343712	5.49109013399126	5.27928858771215	5.49551324649876	6.89150123321456	4.68620622810955	5.33035592228305	4.81482085681639	5.37924612759155	7.04227818355674	5.36811142778625	5.32900462865757	5.08970054622951	5.34316480917896	5.34316480917896	5.08988772271702	5.27193838559343	6.70541972425106	4.74834289989929	5.11280425040891	5.37882522594252	5.44223628127278	5.44223628127278	5.56127380882866	4.51876899797153	4.51876899797153	4.92398575007939	5.37610663380925	5.37995188124759	6.9520105601087	5.49201474335826	5.32720663402509	5.3830658875697	6.94535281993352	5.38658890085458	5.27523634114452	5.08611747159526	4.40941170945926	5.06358458025023	5.012212912162	5.46116474829028	5.46006594181097	4.82412662476152	4.98824884174384	6.99421190191572	5.23291208101168	5.20590378540594	5.29385507182352	4.91478484749123	5.34505209691212	5.42169746448554	3.92079639228343	5.11229866799282	5.03020224446247	3.90758299577723	5.37180249559831	6.62595099119977	5.46643809324861	6.91761171260282	5.46063256005097	5.24603249480254	4.41722650620592	5.14745427252752	6.39032931624433	5.32180105332741	5.280491716105	5.39397416589365	5.28599486657485	4.76009415086343	5.48493592953785	5.28895873974844	4.9901879902536	5.47691381581863	3.86515933269822	5.36952839630572	5.32325173540543	5.15538872815956	4.52027656969125	4.94922070015146	5.01192207508632	7.00254186460709	5.43676734967624	5.06898377136898	5.28493350371986	5.36312727601272	5.36825615027279	4.49332821643797	6.4837966537426	5.46302707348736	5.41856209186859	5.1958685779423	5.48124853605631	5.32537134134972	5.01066386844356	4.94879776650129	5.43804372389554	5.39940880082724	5.42162398998893	5.35100030932852	5.25016708389417	5.33447081135074	4.62288749072681	5.27339823285847	8.18961623494688	5.31981805699118	5.07030010756754	4.77876604317385	5.08718700244797	5.4338194478357	5.3537193088083	5.29443497655732	4.5908701240568	5.36482763873092	5.41517739488345	5.36029992559083	5.39393607203719	5.38803519747663	5.23833061212797	5.19290413600859	5.12351269928712	3.7972468405602	5.22396438154045	5.3819964179628	5.30174927732543	6.96550117196724	4.31003363538507	6.87950561201653	5.13187549699218	5.28711366498037	5.3395081145291	5.21126932332872	5.18766046136679	6.87950561201653	4.48439721120747	4.95116214394084	5.07797084914602	5.38760636835248	5.10395065758739	4.64356097059826	7.13729226558562	5.30013439189767	5.05993603299139	6.58244722539006	4.79156663357527	5.10651038746755	5.44417000308849	4.86026403818481	5.17949632373708	6.33326447967519	5.26679932183308	5.39984241713702	4.19310810598676	5.38323791453576	5.20226758843129	5.3355531225041	5.11516635480096	4.4339169566106	5.40144448847008	4.75590088810354	5.35873251242264	4.61991052145515	4.87319609517172	5.18339185930342	5.21925904856295	5.31354217122132	4.65283348796945	5.28959418121158	6.94158348267116	5.23106019527795	5.34763691908715	5.22936090912695	4.8917648969998	4.08702848692732	5.32355825505285	5.32355825505285	5.34065400365271	5.45863620142255	5.01985388705203	7.05071788508491	4.6633709393604	5.25978397655959	5.31683622753415	5.31683622753415	4.62229040077171	5.3017978025853	4.92380782026698	4.46528807522581	5.12488680241481	5.4040643070482	5.12105438558059	5.12105438558059	5.27393663817291	5.38604593409591	5.38604593409591	4.92487163416922	5.03344258134258	5.45216660914521	4.23485149102671	5.32570541290365	5.45387947503405	5.26355774959302	4.80536171116151	5.16183099990037	4.86554389428373	4.88482962667673	4.38831808638445	4.95656153940513	5.51771070437613	4.95656153940513	5.09462609450708	5.3889379489469	5.3889379489469	4.31350130070424	4.83818196231812	5.30530570592625	5.45199485054218	4.62309975278343	5.38389343613776	5.18827020945293	7.10692732808049	5.21384341363598	5.21384341363598	5.28688813518786	5.42231823143365	4.84620787043406	5.12640029196768	5.21906986190868	5.3092473420924	5.3092473420924	5.20534435667821	5.28854017874335	7.12344700844403	4.39960366464999	5.36297906678284
"2022MCF0011_n_39_01"	9.15389534003653	6.59511932241504	5.20534022488261	4.53227962090256	5.19982245231855	4.88079213606049	4.88079213606049	5.23063341493241	5.21874080209214	4.83896926655401	5.17125691183097	5.17125691183097	4.91254164838272	5.04467560785872	4.3679051801146	4.80138621095903	4.3063996642268	3.85339232335466	4.41594420369494	4.67272210537721	6.1342241685824	4.8502493223632	4.74306462526458	5.20131513899213	4.62768368930227	4.59173073770907	4.66129900178953	4.66129900178953	6.96491328851366	4.94623574217008	4.99092057704169	4.96915919114658	4.80999115457033	5.071801015243	4.92154986802226	4.40946876983938	4.76836951650046	5.20463067641637	4.62466969456522	4.94448381611981	4.97129794494931	4.39346661063414	4.24728563724736	5.32082140320689	5.01333762556323	4.69076426675838	4.51579113239633	5.23471454076705	5.31961134485423	5.16626881913384	5.10905964555286	6.54676014342036	4.93882573826082	4.98511595005952	4.76750325482371	4.67389309864709	4.77094049160128	4.98618485571633	3.97649284393598	4.97148877482515	4.90224436263552	4.28556203424104	5.35743080864309	4.03761268031302	4.66135409989492	4.89055959062437	4.89055959062437	3.98246248361799	4.89592120737042	4.73430240105557	5.37698107086894	4.55255604343482	5.17945172847298	4.82223205329694	4.88148898608412	3.85526292103297	4.73378196538153	4.55117702399678	5.19710736859537	5.2569375051769	4.40141051651463	4.26814067160243	4.96064102070646	4.47895713684042	5.20968564213001	5.10329359052387	4.85820122604175	4.88252770191811	6.59927426860494	5.21644233763847	4.83046674215958	4.28991534551794	4.93103086077977	4.74470813010787	6.86062035282576	4.95583924028831	4.18597333680674	4.9535568596733	4.35783712260514	5.42917482675206	4.44813133337982	6.13305088996153	5.27722264787722	3.84596101016201	4.68667062515429	4.42725840168894	6.35634039975222	4.98208173815608	5.2689392430371	6.9735738075742	5.14311025768788	5.3819810881711	4.70634345452361	5.3145788559236	5.39404541483944	5.1548934889024	6.32966396705207	4.57763855003097	4.99743741375343	4.99304966489932	5.00354009291307	5.00354009291307	4.38477980972697	4.84826961516074	4.39797953774652	5.36737736401968	5.18057643788783	4.03976993779	4.97400356345138	4.79352417206611	4.77497991199035	4.7451263228765	5.10905964555286	5.10905964555286	4.87196318972519	4.69234484753369	5.68264290097883	4.83265142949484	3.73160436703647	4.40306352838751	8.20460870469651	5.21447130091152	4.73189177476636	4.73189177476636	6.77246632852582	4.01563650856318	4.73545354679182	4.39310759355304	4.60538080096676	4.96248834427753	6.71252003518513	5.35025240177809	5.09145962832576	4.82369539495607	4.2427065724042	4.73933114674611	6.77107255154346	5.14579337158838	5.31497570416279	4.3225624250917	4.64120531556118	6.39978893611573	5.28116233855916	5.21201667669257	4.9177069493681	5.02895145824101	6.39978893611573	5.29886157736819	5.02503745226158	4.72713034430377	5.31526771832816	5.15202166443158	6.1653987353341	4.92662348421795	5.17537098373778	4.18397226226265	5.10135571481302	5.02857381494109	5.61158196547905	4.6331107488125	4.34328474332786	4.32116596815382	4.542142554636	4.88244444046242	5.17991886615669	4.12266317045446	4.96543155169012	4.20129203747184	6.23291536017609	4.64941929867527	4.80021881394946	3.72519524249293	4.60842121422467	3.90465821548862	7.11711726453692	4.43137440890798	4.15047990974516	4.95671136337934	5.22782611759239	4.05718211964632	4.02488320831251	4.91381026546722	5.08492234027889	4.28787650407758	4.82576371831416	3.6048152813004	5.05126122452544	4.29490680291248	6.46299821206528	3.80301352497941	5.03081677731544	5.06638081224264	4.37631791786558	5.042478233363	4.45837948646161	5.07806834485576	4.98045488504897	6.0659689847407	4.84994665607281	5.05586446595346	4.26105997185172	4.19588035741093	4.15724214311135	5.214016758523	4.83704544468995	4.97833306802252	3.71791901580804	4.39816623054421	4.01199529161826	5.23641212433015	4.72947047652773	4.76306001484628	4.50313372116713	5.29120046475541	7.85082143631474	5.23641212433015	4.69817022219174	5.09638182124521	5.27463852225868	3.47877285215513	4.88163610216282	5.1913462935525	6.60954307418419	5.06103462859438	4.74042032412793	5.12121331952696	4.96758670785002	5.04292469913318	6.84079861632775	4.55306442064761	5.36636640242486	4.16433439073733	4.61903571993951	4.53593823013431	5.97023078654125	3.70186716691356	4.3700613079698	4.92637875336165	4.91766805188816	4.84433540982614	4.84410165458485	4.35158093849201	4.38786444957879	5.23434520199569	4.91078141386767	5.82844306226131	4.91078141386767	4.53268966225528	4.79325803776081	5.08966234360081	4.37750730800594	5.02485050567409	4.09053593541137	4.11779916069306	4.21874169415247	4.60189255221214	4.87751469157391	4.73795166143191	4.58291879886521	4.32248009545158	6.85644379823309	3.9213844779016	5.0498509014862	4.87197481523325	4.54619471964514	4.54619471964514	4.19323949135084	4.57259758069418	4.9895428946204	4.77334568821129	4.32314215425308	4.32314215425308	5.13040180199134	4.91381026546722	4.72398016780904	4.72398016780904	3.88908025124666	5.14788661527466	5.07185418874949	6.33614390816574	4.64756256450931	5.10473495614942	4.64892293891569	4.09999236990512	5.00843965751829	5.21965870303464	5.36525102197586	4.59434318939474	5.09825450665459	4.23372854265337	4.23372854265337	4.75802068657544	7.12028803351738	4.5623646475206	4.14684177766127	4.65872175192796	3.95404677731193	3.88456557356019	7.12028803351738	5.04949773300034	4.44019985931289	5.09558832855653	5.09558832855653	4.18969591623433	4.61401121905282	4.53723575919229	3.74141084980547	5.16618118348822	5.23658517583537	5.26383393375124	4.65138494836871	4.8622268568108	4.89636089713034	7.65733512698708	4.41892844187494	4.58032291513126	3.95396755628514	3.98687184430535	4.66127168482249	6.25525835362833	5.21160602657731	4.31757507479216	4.90150699043845	5.12287267312985	4.81208304888085	4.81208304888085	4.81208304888085	5.28288064773952	4.98817438860211	4.98817438860211	3.78332268588054	3.72220994202958	4.82431815669525	4.63855124422421	5.29871079416435	4.74164651657265	4.69535906529417	6.63987862433188	5.02934790226163	4.12517662540737	4.87289263589659	4.06089628571346	4.94159364842481	5.01702542755051	4.10687350711073	4.27734806041715	4.78539110543938	5.03677514614508	4.42930192585752	4.42930192585752	4.8622268568108	4.43651063533905	4.57115511852672	4.24826754100918	4.6910097745416	5.30143770446356	4.44426967317193	5.32638427632873	4.21458990698044	6.22140978088865	4.56208321882543	4.67310777808295	4.92184269119609	4.89940303756203	4.98318039337667	4.32332068254336	4.82256591758439	6.44505494055077	4.76129957599506	4.53049080121906	3.98831109958155	5.03948879673141	4.9376358847306	4.91855343962631	5.16821874556747	3.90298115289358	4.63571993385133	4.55472125133381	4.46412862323254	4.61626616805472	4.69860835332569	4.6599600169372	4.33154797272058	4.72593794149868	4.24910749641749	6.8631407753458	3.91339790908782	5.03638247751036	5.03638247751036	3.70524107152258	4.97713679668481	6.86403325431668	4.82416336217501	5.0767246598751	5.2734052158941	4.82635642821682	4.51106042465029	5.04249180956744	4.41193392198789	4.89868853650143	3.79607357393012	4.70981273566335	4.70981273566335	4.98396815105283	4.98396815105283	4.69537199636776	5.01435831921689	5.1179039944748	5.1179039944748	7.46535413084265	6.64008243306344	4.87306453032092	4.26605195098269	5.20910958276407	5.00662282719975	4.74735980131034	4.1027447580263	4.96597210856177	4.51865696897715	4.92035215249948	5.25247272097015	4.30676047849118	4.67183711215552	4.08760650739028	4.87618890366049	5.97632122234505	4.73757349660719	5.17022818421901	5.12129488806299	4.50426039059245	4.71117498569431	6.84851506639073	4.87034090459769	4.9111279585768	3.88238645526982	5.3598784890188	4.78122557048822	4.4948782255851	6.9506729119859	4.92500317899423	5.0690894866415	4.28475424550753	5.04214541612093	5.06270475188873	4.82593564613398	6.80806513545293	4.77156932691901	4.78968769539871	4.98396815105283	4.17241304055446	4.23757916763783	4.62405700654002	5.11747461523172	3.65781050866741	5.12182035684182	4.23669433986328	4.47233331617508	5.26193590824128	4.48980073512298	4.03582840039668	5.3598784890188	6.9713963100986	5.36061644551814	4.87758501404959	5.14425988915226	5.04561320999559	4.98560893702312	5.94051382402404	5.2592146645904	5.24447799480445	6.8321117373881	5.1357521718257	4.63416216168189	4.87529381034561	6.88156124426455	4.9809694627378	4.9809694627378	5.03263278293765	4.46989123479388	6.51142388513221	5.14130459381074	4.53520451939416	5.87023512244818	4.47871381618909	5.12947502405256	5.13821659319789	4.72222237151234	8.0319588318832	6.88541564463369	3.72302793910768	5.05658160759611	6.76465414189743	4.25047967588251	4.79664453984107	4.99924658797937	4.99924658797937	4.81307894935011	4.0717388851661	4.92145772914566	5.01148452175451	4.84005420044596	4.50202921196106	5.09919453068597	4.84841948366428	4.82757120463779	5.13749043153513	5.22229559794238	6.39140124181938	3.91702939209503	5.13299582986472	4.68470324262269	4.59917770290809	4.89299926918804	4.89299926918804	4.45003673753103	5.31536774723738	5.31536774723738	3.95574928019227	4.84712070029698	5.17286716365922	5.11019601026652	3.81731472836984	4.59643672218765	4.59643672218765	4.30508537659041	4.93796875897698	4.75608353827475	4.53239991962261	5.13273143798059	5.00109130525568	5.15995276274711	4.87011181708461	4.95607482305729	4.52144491422331	4.10250914561689	4.89557171560198	5.02807800576322	5.2299774949224	3.70293032230988	4.41175782936786	5.05221236055832	5.10223653548833	4.67543984766604	5.02688767453904	5.15340794769397	5.57701684969352	5.1917653310184	4.4167314618741	6.39082384549636	4.29690398086389	5.28724596264835	4.57170833685242	4.95054483744582	4.7651254924497	6.31519302994984	4.78595889062946	4.14558433073165	4.52958889860867	4.89918817573822	5.34152086026827	5.13330653443182	4.87297151750999	4.6249793280433	5.12712738497972	6.82890817801118	4.71943872436437	4.18238276543159	4.74735980131034	4.74742508528553	4.40141051651463	4.86273403428654	4.23911150834315	8.01288126878674	4.5180390855989	4.78184018193031	4.30317853209618	4.30317853209618	4.20751755177349	4.53442466462877	5.14189191027509	4.30415237675279	4.81024876023775	5.32701552943395	5.07185418874949	4.37454186210485	6.34154168514378	5.14205770522116	4.39333373843721	3.88547146792056	3.86590088352197	4.46368803676538	4.71058534878598	4.67447361642177	4.77197720085763	3.76171707226156	6.91879659922246	4.72010844437882	4.5466516400761	6.96365017468479	5.05112687167873	4.01950089918579	5.27303076788005	3.98865099031274	6.47213344929097	4.82917662535219	4.49546508517046	4.47324911594035	6.41157051764441	4.60636094182489	5.14318680897711	4.51391798789801	4.26452550229298	4.68119202522257	4.0342823930025	7.68710620196712	6.88067815277284	4.74868932133835	4.71267485934221	4.88047461964544	4.88047461964544	4.84938767062445	4.80798787866994	5.04160615712025	4.78056149825829	5.03026374074139	4.80650464888072	5.16675828122419	6.23016435966637	4.86670507387748	4.74463540573126	5.02448851605411	5.01206895917282	5.13106225139649	4.02542928487042	4.35609715484154	4.95920206424934	4.48280458359201	4.83375898494429	5.32669966490223	5.32669966490223	4.26646490007942	6.35832369672201	4.29250498303287	4.58586666891906	5.04174808790395	4.61620093198656	4.59714604684064	5.06955331850405	4.35984230829554	4.50866310997828	7.00724274639866	4.70494285105486	5.08464843381052	4.44122373556587	5.23045396529619	4.85842100211761	4.36287496138429	4.98249956792948	5.21003425185104	4.27383301067649	5.08179232447717	5.18639226241179	4.49768817863475	4.89371343004704	4.69371460915857	4.61347075297984	4.52279234152908	4.12946005159324	6.79389515662756	4.02229196480124	5.10569869271675	5.09442466712867	4.35217297974168	6.64191694791742	5.08924375563346	5.01194415153341	4.99705373793581	4.20968686491057	4.74810599987792	5.22755807482258	5.14675871504763	4.6735151931959	6.72836542014564	4.67039676153796	5.0908443440507	5.26810438261259	4.05746482567164	4.73092295944634	6.41582872380744	5.20862759067308	5.20862759067308	4.52191948137248	4.35775537830116	4.18475829339565	4.83199120241448	4.9000877985288	4.07475554265963	3.97962338353874	4.54986427970221	4.6654952151095	5.143776663364	5.17755101118304	6.31813063578793	4.17272250275358	4.86511526235904	5.16805022284759	5.17658990321145	4.83206543844954	4.75249510208335	4.54730577278002	4.35497408022104	4.90775936337567	4.80614605412454	5.16091031277927	5.11772307230062	7.83702603298231	6.27434359124637	4.91849659987058	5.09009701907278	5.05194501214925	4.79203364631078	5.27894972085275	4.79977684622761	4.71771694124239	4.90336155294136	5.19924304346083	4.72342274765319	4.5191471772112	6.34474517925069	4.99161147526661	4.76875203363218	5.14130459381074	3.96785839764689	4.23082429507948	5.91906088146798	4.06039234649421	4.53021586557115	4.19304438482988	4.8688584739004	5.00197688163874	3.99805699600893	5.02717113969303	4.9810681782176	4.13814336909576	5.07379873539606	3.87299266692069	4.6772912110822	6.39783157838396	4.15295391706683	4.30391675158869	6.54090269633575	4.9342608860298	4.24676751905843	4.38452652404143	4.25791527594793	6.54090269633575	4.63431031351262	4.54555449993812	5.07389879061681	5.07389879061681	8.05808991525931	4.91984974276937	4.78016750195493	5.19090997873311	4.93384237639804	4.42231220034903	4.7592592100247	5.05487919015205	3.91631116453567	4.06819358506662	5.22137013684598	5.28304625196114	4.93756692616124	4.51386645211521	4.65633476728178	4.90896146003148	4.01831897773304	4.77699242535766	6.85627536873601	4.46054906676392	4.69317649127331	4.7044435823322	6.85627536873601	4.85851801997712	5.13597040154419	5.18860587234421	4.4572363274851	4.98949688934466	5.07666596509297	4.89371343004704	4.05457012506819	4.72694643166059	4.03555711948792	4.56801595548936	4.72374011145484	4.77094049160128	4.46073674357671	4.79382929496523	3.89277850028512	4.89431183455226	3.59737746623295	4.98952657790558	4.24691641476095	5.29358476358205	6.87006112023511	4.3042100154514	4.34013425320635	4.74399087696537	4.74399087696537	6.87006112023511	3.85229868737978	4.46552365708359	4.095950357893	4.09882506213354	4.72008341163199	3.96375836262826	6.28153496000341	5.05257228357978	4.17422121135819	4.53930269657699	4.79744817447507	5.01679693692326	4.38776809722178	4.27205148587095	4.6935381775881	5.01941401506115	4.25222435707381	5.04009043766579	4.82518111385518	4.31917842111403	4.54195677473463	5.23198650039991	5.23198650039991	6.73983875032691	4.89529989152892	4.96844285436451	8.19400530890617	6.51582464648261	5.00511948812531	4.655222972573	4.19467490042377	4.90931465297266	4.95219519147741	4.78772658155684	4.91489374198957	4.73927908125637	4.03518112010351	4.54025547697279	5.00720265369946	5.00720265369946	6.22642038773237	4.24894428198103	5.01023005165652	6.92831127177732	4.89214362675932	4.42545776767002	4.10347923479155	4.71389508121309	4.93026366645772	6.79832317741904	4.72008341163199	4.60942641265219	4.15173524678334	4.75903614110376	4.33111304520298	5.35216114720873	5.16885767832091	5.17198579506719	4.86697828901605	4.8794915823467	4.8251102659829	4.69223300197353	4.05055930203775	4.16994750208596	6.71983434191304	4.94912098545765	5.00598836721502	4.30315847095568	8.77275395340916	8.23414185289171	4.0451786442263	5.21790284472056	4.13407156055537	5.16790041041018	5.1237366931504	4.73081212124658	4.61254085172263	4.71032147059737	3.77675337694831	4.49545605870704	4.90334666293028	4.90334666293028	4.79814230740473	5.11143112936886	3.85001305626974	4.39785299096639	5.06848327610375	6.93512602427628	4.74705677429295	4.72588520516159	4.63674345730922	4.65171060908553	4.52611577925771	6.29471234406318	4.17733502078393	5.02779980420101	4.92945148947758	4.92945148947758	4.95384853103635	4.65557722445222	4.99521922683405	5.26064832394906	5.15083811330408	4.87354073692186	5.13118551840609	4.4242398779167	5.09897105078461	5.09897105078461	5.17698641684483	4.43277429199012	4.01695779179662	4.07075810622619	4.98281146947386	5.01256400212432	5.23438865230508	4.91958334340562	4.72486238508585	4.41485839538794	4.52984772583972	3.97427685149978	4.78438042031657	4.21173351470538	5.18480788106215	4.87643639620613	6.47976413870708	4.73210122905427	4.93554252522586	5.10442128885926	4.60293175791203	4.34456629245046	4.7551090816844	4.4534846273967	4.31135571890113	4.18843740032454	4.62881829506312	4.57574128206094	4.57693802408614	4.51341050439969	4.40860838997166	4.67924168028372	4.60973941248249	4.35087688691917	5.21790284472056	4.8949131886849	4.20044368710167	5.06965370132764	4.70008770411592	4.51789719380929	5.06248060618453	3.72936502547484	5.01411413674129	4.67896855063115	4.27632637072808	3.90142137433303	4.56722039536086	4.64783777928524	6.94902928735302	4.84841948366428	4.14296986188532	4.83467725485231	6.42446710952011	4.86141188322485	4.76310494704385	4.99129769327853	5.17259463867449	5.03021583273433	4.50962707774146	4.79171577093132	5.03917836298749	4.79291804415613	6.79678550694859	4.90179805519037	4.75559039290469	4.88659046332153	4.89808681263527	4.72169410763192	4.75430285650428	7.00722579528204	4.39159812926606	4.43614476169394	4.29020782223084	4.92398896488135	4.14752303946174	4.08073956659411	4.67926042326924	4.98082461865444	4.98082461865444	5.20608585631599	5.03485976209457	4.06518151197901	4.22656762832459	4.6804043653919	6.9300232145981	4.78912350319213	4.89541653356089	4.97301603850108	5.17339419147454	5.74887583331552	4.88026722223176	4.45751360446896	4.8669553504594	4.54964337221465	4.8587487783847	5.81281085138314	5.02376407773875	4.63251008956705	4.63251008956705	5.06715404840501	4.77513857859598	4.43435354340843	4.54955564625042	4.34425507096481	4.7247807796099	3.99773425102016	4.78145649582132	5.12740524920545	5.04782298270324	5.04782298270324	5.00479600502701	5.16292567167051	4.66510723193896	4.54286598704976	4.95185235885984	4.16703351655723	4.05206726621142	4.47434205688743	4.74355421319954	6.27341366430073	4.68615824607068	5.11480909940403	3.83124840694409	4.80760935641735	4.08112415203754	4.87290872865881	4.44667684344509	6.78910936823108	5.2428427199105	4.21071769485021	4.29886089756825	4.59830965804858	4.91603867878187	4.82710757891259	4.98125235672809	4.42932756471643	4.85884404084725	4.45045221253588	4.93614607252316	4.33635023740945	4.26710353693801	4.82771408770838	5.92742703420655	4.04882476163396	4.8162433355352	4.45061258662975	4.61248025971273	4.91940483839844	4.16904981018632	5.99924638481166	4.12976319285969	4.82168393832387	4.19076455104129	5.05649321639398	7.7147097380525	4.42086567920616	4.44019985931289	4.7889824798014	5.01609477593756	4.78620228684587	5.13296564019422	6.51386594916524	5.01709815207855	5.00690746323836	4.59175401450496	4.73524922000071	4.97811043346139	5.14541680670043	4.84745162562737	4.60108664167151	4.19142139619221	6.98935333158961	4.11357437971049	4.71633074221121	4.53162583393897	4.76567658794075	4.83087517182595	5.90285478189377	4.25377226099814	4.34162117786588	4.65835239896246	4.36964883392039	4.87869914927698	4.95309577951153	4.95309577951153	6.64778409717042	4.37554596913909	7.59741678512448	4.62930654510779	5.10871088937136	3.64710812088909	6.08590118933386	4.45227605587584	4.54619471964514	6.08590118933386	3.81303403752651	4.87640087140645	6.78929831817283	4.20370055137641	3.98431780731535	4.01092705411156	4.5801905306991	4.8378446414647	3.68617641239352	3.85502307526464	5.05876698941026	4.4894747518273	4.04301542123459	4.1284886388772	4.09798954438433	5.62258305469033	4.12192495038812	4.32811686124714	4.98168855449777	4.36001676339434	4.51400191373886	4.51400191373886	6.14250374124541	4.36179985495329	4.38368247953643	6.46047053825169	6.6583846516771	4.25571778737069	3.88374047460907	4.59789203496129	4.72106640595438	4.15124683247629	4.87892328119223	4.34884622411982	4.90199337426521	4.36128521004156	6.26451421469629	4.963169220149	3.9065585676389	6.26451421469629	5.15574412136431	5.00437199408923	4.19844445435795	4.72437668411528	4.46205260621251	4.18845822958461	4.49143892189802	5.8939281758325	4.7405858557199	4.49974761575191	4.94933056635214	4.80986984271372	4.01136248516428	4.73190984615396	4.43651063533905	4.49985213510409	4.86009231462435	4.8328587872225	4.84408852666341	3.89198592360307	4.51083813724451	7.58332129825779	4.36972217705704	4.58441560784309	4.50773674389296	5.19808896839767	5.01231727095143	4.54595377279786	5.01751439383344	5.02246713755847	3.94563864823746	4.20740152717969	6.26431315208743	4.85665170619381	4.62985216397389	4.7393096692264	5.08842433938489	4.74796421935744	4.34779131440594	4.64761674942666	4.82661474189578	5.01430223412235	4.68743468660772	4.64519917688514	4.19970002794898	3.801731909927	4.61428409829368	5.0840586522947	4.50478308110151	4.01101910136581	5.05698410894219	4.0698261287815	4.50439759158242	4.91521730568546	5.20262500376759	5.20262500376759	4.57490722407462	4.74803055321606	4.03831427438107	4.64871494711985	4.61761865542239	4.6264564751133	5.04305204325001	4.75934947211611	4.59512831483775	4.61888778814859	3.94314352941655	3.7705139317737	6.93924474583204	4.55569531524782	4.84804114268602	4.29946501209242	4.46927190684994	4.95098335957452	5.06181987136299	3.84790479403506	6.4458064427641	4.84985678252919	4.25067060330387	4.09975414941316	4.75492842986896	4.58367720922214	5.00375966615098	4.76867407583946	4.98665798225714	4.66988115914411	5.0147868119348	4.36297503944519	4.74189413292696	8.24702653025512	6.40307211610089	3.99445243558093	4.82537501485464	4.61441070099006	4.47407097526767	4.47407097526767	5.0002413893434	4.77750103581496	4.82488677590624	4.58393980015881	4.33562168407587	4.78836465391392	4.52824542768556	5.06056693333299	4.64781453314938	5.11421791366401	5.11421791366401	4.53549093391142	4.54303419738062	4.72705325911496	4.78271761445707	6.30360743864755	5.09636598783384	4.55582521895207	4.23844133981897	6.51311775095018	5.14487865618231	5.08383411044862	5.53619958945793	5.08383411044862	4.22568279113815	4.5589285999934	6.75183934495852	5.0840126892955	4.93426392956289	4.51771422852752	4.51771422852752	4.43423999480413	4.69908671910389	5.01559556316851	6.65507937001238	4.38683858566674	4.93528297532834	4.46633032598787	4.20495268019734	4.57465236619561	4.61522558925374	8.15888938232856	3.92792856896872	4.28455152829346	5.09071228172926	4.84137975209678	6.46656494965128	4.54799503154864	4.20470402636453	5.01621706283828	4.88602544640948	4.39575578290815	4.28785517844189	4.48570221562218	4.54617886070543	4.71514079670703	4.19992215577916	4.67366114547602	4.26438052045403	4.59123142813876	6.73484009074011	4.0352154828986	3.98145435374	4.1419328790613	4.91018447349281	4.01954984729333	4.38585295910461	4.57831929306439	4.39885627086456	4.16470009451108	4.61773786367342	4.59711928104019	4.48262980571145	4.80839339104065	4.48332463298434	4.98407730984192	4.34035011719511	4.92745524293922	4.94674761823924	4.62445333574595	4.94294817332189	4.58908965684491	4.25884638108397	3.95143154425383	4.21639617729084	4.93879768569321	3.86458054559218	5.56667583594815	4.86747610407003	3.8925034425429	4.29741307901031	4.18429597586004	3.97585848031488	6.36280507189899	4.61763670573616	5.03917836298749	5.17055078446772	6.39794072577849	4.70809463248245	4.61900903643198	4.32557308516043	4.88114246482783	6.39794072577849	5.02790565954604	3.84157534988496	4.68870716134759	4.29567758691543	6.54623663358837	4.50207140748757	4.4027188925865	6.37830911172276	4.65662697519457	4.6701344505116	3.98779208687538	4.7063989733176	4.75937157816117	4.57188578228336	4.35757298098162	4.94138896976752	4.88318327624888	4.74399087696537	4.67781464635528	4.36597358269406	5.2587742219065	4.36597358269406	4.72549405616223	6.65903256903643	4.71676015721377	4.89407953047828	4.60617727583401	5.08454176605805	6.06030223358924	4.51699750494018	4.84907034379452	5.27608753064932	4.84907034379452	4.96755153035243	4.44295995940728	3.98637949681964	4.66172330203622	4.98754255747046	4.7180902298473	3.90673980089002	4.61296156247145	4.54855088558389	4.21842837565997	4.88686419688434	4.16576660328676	5.132830712911	4.8584199252952	4.19596321685136	5.95899907871428	4.39331679559143	3.98626353232855	4.22683273571348	4.70165133776706	4.05970469473108	4.07388831387067	4.546570075108	4.69085437395028	4.53447351972412	7.92810374575196	4.53549093391142	4.53549093391142	4.53549093391142	4.22897800544247	4.50810962123071	4.84290439514323	6.20181895939026	4.36767350694788	4.61830773053727	4.24942429591563	4.00970423569791	6.36280507189899	4.99157475618053	4.65011510612826	4.65011510612826	4.32440086096909	4.36934868777679	4.19539965052596	4.6236407431115	4.96109045556485	3.52962061336658	6.22905994181404	4.95826362176264	4.95826362176264	3.68746918614151	4.05022826006905	4.10908301742692	5.92969514305691	4.25639270572938	3.83850988061735	4.01859618516156	4.87045698692642	4.59991809716597	4.59991809716597	6.15009353043812	4.49101694240255	5.13679125852137	4.41810931211614	4.95632012965547	4.44364937611263	6.73123205845493	4.70558313753851	4.23032363489722	3.99359099442251	4.29588949988188	4.19071358523908	4.27766131574512	5.43380652314052	4.20994755850942	4.16676596091274	5.09444881029319	5.09444881029319	3.74811974876298	4.7035995298742	6.31749898757944	3.76928058159733	4.47331386929392	4.85873742005289	4.91343582845943	6.32489858160051	4.17027553806408	3.79971728805361	4.8474468418468	4.65666637985382	4.56361239868365	3.89826727531971	5.83256722470476	4.2810712410774	4.24951751748743	3.84134685576915	4.74694048115363	4.71684471913544	4.33979419770731	4.67437818897272	4.43443771786877	4.90081727729103	4.62298131629139	4.60598357671768	5.14249226628612	4.28507528616545	4.41401225379925	4.24265725444491	4.53129975891105	4.61931719838896	3.97451517320449	4.50561011946511	4.09610908142828	3.80198164213209	6.77120052411382	4.65130343130831	4.98818058447731	7.82615759804226	6.77120052411382	4.91329332171238	4.61401121905282	4.68303944162308	4.68907815533769	4.9343234198438	4.98846859853191	4.82955737719096	4.66294357492121	4.21797628763245	4.50035655258997	4.37050278557609	4.41747021427444	4.82857700133191	4.40991419933964	4.81571412824681	5.10473508479375	4.99155348376236	4.03854238329373	4.9933360971459	5.92221442796864	4.35994967994586	4.66171209005568	4.60923595430361	4.43653355188528	4.98727508906461	4.61092760644587	6.7211933813969	6.84757859906556	4.43105367692333	4.07976568118008	4.96859214709126	4.62920497373563	4.06800418880894	4.06936038868814	3.80085663212631	4.41238866633295	4.34169535097437	3.88415618938826	3.97080006610343	4.20497734866501	4.10120416418741	4.655346274921	4.90477609447221	4.41283356728085	7.82768482817383	6.65022776535109	4.47331457174351	4.72387609646889	4.78670394349949	3.6756756637877	4.43016142155405	4.82693231947918	6.26498280256588	4.42212102698248	4.12842858519091	6.13076978034563	4.4490856328469	4.78811300496817	4.87476719785499	4.41819519082713	4.41185570276493	3.84912948745788	4.50927130119759	4.71764085606729	4.11271769068763	4.90868504600205	5.03697643295204	6.16433855625448	4.91906260960646	4.23252639454858	3.78976286091948	4.57618708306733	5.03229825172832	4.66470819195611	4.50424854183972	4.41760933045187	5.03804752273648	3.97345746454026	4.4423124754612	3.96711690951964	4.31304534918002	4.8968172902368	4.22604565224494	4.26899316853437	4.31808712467058	4.78759769534933	4.39303544915816	5.07314814664393	5.07314814664393	4.96836295752162	7.14700317680787	6.29353040858158	4.51424246439366	4.55540387318661	4.97831726140683	5.32304347132363	4.66678846953475	4.87935816085161	4.77939122108159	4.79576119097451	4.0354866494478	3.8984072537549	4.16171563919476	5.07958068452134	4.86607618725928	4.1265900648297	5.03598474237325	4.92623955269923	4.79359868907326	6.76020829025722	4.79359868907326	4.02461483919189	4.29438440420805	3.82268545983257	4.77173748365541	4.01605331079951	4.79203284542744	4.26203432286019	4.68602143490204	4.54315378049817	4.29825249298042	4.75846580084357	4.3069909741372	4.64587239800056	4.43016142155405	4.82984681857019	4.99226945176173	4.30534424953873	4.4466629387775	4.03500482520557	4.18723000581554	4.12587463344607	4.45855164215465	6.35197898551031	4.0135007971923	4.74286508500475	4.10613166899311	4.0413608892953	6.45137622151478	4.84356680114671	4.51927493013896	4.65530673944438	4.84300310931504	3.98953350139868	6.52679975151587	4.60408980509527	4.182964627924	4.92340766768309	4.28738378953831	4.83166153324692	5.08564548015901	4.21206103867938	4.6328650383805	4.48829246576298	4.81234835360009	4.81234835360009	4.28419095696494	5.0730095086194	4.6168639568008	4.23146050404891	7.59303168419896	5.59945708604226	3.84225752149284	4.70752563946997	4.90682916677204	4.22803896906056	4.51233759795817	4.37379657110239	4.80652594360206	4.33629857389285	6.3259750143336	4.60739325206667	4.50919269479462	5.99868292662954	4.44352457054245	4.24108230452039	4.91009999067519	3.92816104268804	3.87356235108111	4.72821856258415	4.21400028989072	6.29180530240189	4.51018912685154	4.89196491747386	3.99694915796269	6.71885354313724	4.82440821718533	4.7166231253135	4.75255908450656	4.32811551880983	6.58803085622511	4.92483259717283	4.61398014503976	4.2094513195139	4.75251296481465	6.3340560354319	4.68232325179253	4.54137330085346	4.71892632326336	4.38077682719857	3.97996730518101	4.71053653342962	4.79840381581994	4.75032391620897	4.82415877335036	4.42688087618373	3.77085682889815	4.74414340215326	5.83301034514144	4.14466694899852	4.38120735062954	4.59864085439016	4.48250033501667	4.3214542172353	6.47377039696844	4.72870285261474	4.12230594849086	4.12230594849086	3.88768483862072	6.53923447869678	4.15767884375527	4.54484922851201	4.87874409518967	4.65272480150904	4.86114121552996	4.86114121552996	4.86114121552996	4.76387966859615	6.34569789282788	4.65144540545671	4.47676465073491	4.07528365022658	4.09590236748548	4.24188827452625	4.6829546459563	7.92741696228755	6.62513602457482	4.84383169101677	4.97682439480481	4.3926661327307	4.80520304598048	4.49683897202761	4.86808645662287	4.48447819907129	3.98542668521205	4.87206049640744	4.85308027178869	4.36847857105251	6.60791153220856	3.82494142871612	4.80671164598507	4.80671164598507	6.56390053891667	4.72623422762105	4.81696074556968	4.41707399503272	4.63165748134061	4.68427908573541	4.73623381936316	4.98927070176417	4.24943322981148	4.57085450898444	3.98561230773079	4.8444146889493	4.8444146889493	4.29619630475717	4.97753721758192	4.37352080104802	4.41088480685551	4.82827667461946	7.56208221244117	6.46311954602711	4.86530902478791	4.69559860180554	6.46311954602711	4.38327881720289	4.76567061485943	4.32811551880983	6.24650504641756	4.20655390258199	4.64040249612833	4.92298970368522	3.84092121748786	4.26532712351927	4.51312015796786	5.0123843910298	4.63855124422421	5.45344992357295	4.51645510356964	3.98747474700315	4.31506198168804	4.72737254843502	5.45344992357295	3.71047553589036	4.6364512445651	4.67719769213444	4.59483164835485	3.68988538304173	4.91988757142851	3.75095589452246	4.66387992616034	4.74767148829048	4.57260444124636	6.46856922759112	4.54112542951679	4.12015531442175	3.97056370062263	5.05934992124352	4.53653641861168	3.6797620705503	6.12002439296478	4.11002669074654	4.40122103080359	4.63165748134061	4.39230554565185	4.89676054712567	5.53808070927548	4.85855116340147	4.9577783060348	4.48284450647696	4.58973349521718	4.34545338344992	4.9993250001847	4.29125935336384	4.29125935336384	4.28610201651997	4.0666041030795	4.0666041030795	6.25637365328049	3.96178580435312	4.1009200444844	4.54633285313622	3.90762060283733	4.65917862692587	4.97084533046301	4.53412119813618	4.12092742145886	3.7509038242643	4.06453036922789	4.70839167317239	4.78551575576311	4.78551575576311	3.88924704784205	6.23540959378823	4.78463584395624	4.18802342710775	4.94444527808156	4.53435313121853	4.79198721465093	4.85992150528472	4.35216921344088	6.52986389913591	3.63752042023924	4.35211707040629	4.12761372492089	4.4512724951472	4.28965617871117	4.66424050683815	4.55849650327728	4.39125691286901	4.78394440882058	6.54955883228531	3.71033324148088	4.93516872439367	4.93557776750876	5.73082389304888	4.38584018254803	3.77588377572714	3.99279452675316	4.5976153295955	4.63249460447533	4.67479965047797	5.73082389304888	4.07252612180125	6.04711440858485	4.6233970737587	4.67805261275674	4.78630040668581	4.35740289289933	4.86261859723585	4.97214340537232	4.5918983120477	4.51421999074556	4.64832627796968	4.54007664056858	4.63346169941988	5.94872978656424	4.44296141777348	4.44296141777348	4.48828627094275	4.60674591558552	6.77463335820431	4.89437810503	4.55524900680234	7.93488754296713	5.80175418869722	4.76632591407424	4.0472999408373	4.53697617089115	4.30380121776949	4.34249083661102	4.94320973277773	4.72330677512686	6.24735138247953	4.70062755796841	3.98188449678174	4.56939787955068	4.04204139881359	4.58448694191335	4.01123973546161	4.42039646068658	4.76737686729204	4.32992076888386	4.85600086304597	4.21036123619367	4.18890387360513	6.4436106531946	4.8273954778637	4.87286377086592	4.25915573885347	4.63641512797811	6.63243834863591	4.09973947677626	3.87773428664993	4.24155991064692	7.42482187212895	4.51151145960924	3.98968704046935	3.95373649766297	4.39183859463148	4.90583572443837	4.7605912015731	4.20506625800691	3.84849641112416	6.86061845304532	4.11120449920147	4.06816326819443	4.86775797853785	4.3841562055892	4.25668439997101	6.86061845304532	4.16119096509685	3.81772539186961	3.87021696115129	4.1728793953834	4.6287350972459	3.90537330501388	6.69298684253715	4.72140728725182	4.72140728725182	4.81125753003767	4.19202056207923	3.77053329452321	4.74172843962246	4.14318128371802	6.24895791508772	4.71925082763861	3.9410085893337	5.85752803601929	4.23551855169805	4.86739376804	4.58429926183187	4.37119601198084	4.46986910404961	6.33157988302057	4.33818345072081	4.63932703697078	4.88604021247165	6.6990400051407	4.85036311522661	4.3167387577841	4.22200759868625	5.99056817729795	4.89144809258431	4.52408502833528	5.01823047964033	4.57945346977145	4.68029777911019	4.67910444240443	4.61401121905282	4.26957076270991	4.38873235173103	4.16393272794943	4.41349241227478	4.74381646891441	3.78512708536977	4.43278027347483	6.80323966459983	4.21811808264274	4.70085762719249	4.82845069379983	4.1760169110313	4.85001038516488	4.23913545755986	4.66344047617935	4.56227448365417	4.87802701308072	4.14083722691205	3.9711630725504	4.46414369838878	6.0569510421935	4.4334607524755	4.62680727957984	4.6530442709283	7.67070602555877	6.66190090156156	4.6726584668315	4.89646300716993	4.49646524708364	4.27131655912872	4.58979674664782	4.68845736771852	3.77498590779585	4.73558893013039	4.09753111425146	4.16793529773	6.33506548171499	4.5842215410958	4.51990178227417	6.26431315208743	4.8830837370273	4.20603644243077	3.93601137977296	4.01571247765884	5.25269262101688	4.6626470546179	4.46567004435116	4.26027607570542	4.54315431269714	5.99382596669954	4.7191391206358	4.44879636099034	4.39947642634858	4.01821844390249	3.94509322641271	5.60079195617074	4.25669370040306	4.7155354846764	4.09680768117296	4.6705929527214	3.6847897454188	6.25904164164743	4.32619523798923	4.65697635677758	4.7955500059332	3.90414207523109	3.89333941586893	3.95570351727362	4.68938661893891	4.59524438908545	4.18779384339108	4.48163408823017	4.23809133191628	4.58402176980315	4.02895413566363	4.63867158042871	3.92666153566468	3.72571726210736	4.04011343072763	3.88681862330295	4.1148345866503	4.38932398321143	4.38106748357983	4.07275576923375	4.06970513872755	3.81332855797153	3.98958303192817	4.26371023525557	4.52699591507443	4.70540403999915	4.91815203883706	4.77678256053534	4.88000139089806	4.65523090086696	6.81583351056528	4.4275927680378	6.74822342971467	4.34985268553932	4.46786478136105	4.6423958683904	4.41015132260844	4.38245920670882	6.70522115637883	4.22348113134593	4.94224942225045	4.65364229398857	4.65364229398857	4.63307601435535	7.82594945785724	4.92731193310236	4.80060990392669	4.42481975146262	4.37478318657454	4.03329872341113	3.8576488712198	4.88789219946724	4.10128864074507	4.31933243436162	4.47604599799509	3.97000831869938	4.91133363876119	4.82129346864047	4.08027878990938	4.00419714994624	3.65811902134658	4.90024618336545	4.09323290676215	4.46592644219271	6.17173409365946	4.15259488325111	4.14250426551458	4.15259488325111	3.78617675023856	4.71435786649195	4.71435786649195	4.67388006916234	6.32561784292702	4.00089622279671	4.85443768687438	4.63702165594763	4.90675266521237	6.70471741415509	4.26594758389127	3.9231779150161	4.64650463786959	3.8600861569956	4.22907586147719	4.03513516903767	4.00579245613108	4.32791142354174	4.62156503568437	4.09691700300835	4.39883972395869	4.53305033132965	4.54658729468971	4.14589423019038	5.64856772865711	4.97465680123428	4.72725473051856	4.97350736316997	5.64856772865711	3.93530326522027	4.60857451717547	4.60857451717547	4.90789387351388	3.86698596202968	3.87286583735677	4.50138146534528	4.58989888382165	4.00102008665394	4.85932309088213	5.66094298904824	4.60209185412809	3.83497516105206	3.94982109890916	5.66094298904824	4.46213444226485	4.3984451298762	6.43002628986836	3.89188819216527	4.47139505483336	3.89453725960696	4.37203900373476	4.54427813820141	5.04899407954479	3.72705542732392	4.01856521067305	3.52157565531547	4.20134549756831	7.93488754296713	4.24792044386211	4.25024888756349	4.56110135059972	4.95212914956287	6.29007833548885	4.73522741948506	4.11983575868429	4.76473610193133	4.83709990818727	6.55885210729062	4.28206652109959	4.53141021043593	4.05768382101395	4.23440944816908	3.84035778214877	6.72406001487526	4.62637549390983	4.60024272692327	4.8129940805423	4.702829168476	3.76784925730328	4.66602296618807	4.74300769501813	4.74300769501813	4.43681318529319	3.77431914823155	4.38754047849839	6.46515075259069	3.71481525026639	4.78243074734442	4.50818355028467	4.35317793003036	3.94369464442478	4.63844060076744	4.55171895485955	4.24202976015809	4.82553074299911	4.68314923471691	4.45271097799744	4.45271097799744	4.18831404771322	7.71904412092511	4.65864886184222	4.50982801225518	4.40379628281958	4.85421424490293	4.65436996331725	3.90741106311077	3.95838295825819	4.34373335908417	4.58089480666366	4.70129987432323	6.19990166332492	4.6823657691056	4.5402987794743	4.11954003610118	4.16472413809716	4.29307686186032	3.89661735206417	6.73196132669365	3.94192888216156	4.52390006637801	6.29554463305294	4.3874548951524	4.32811551880983	4.83785551304309	4.46264539560411	4.47692911132214	4.40709660876844	4.63119893539805	6.19972806233873	4.59231853717476	4.70145647249664	3.85119078504244	4.50619173939653	4.91056401348332	4.3165626983046	4.37798207685317	4.52041145640969	4.47506777569352	4.60127619669452	6.15945155896524	5.82811685724417	4.78520373140502	3.87597965254628	4.72220111929163	4.25220292525886	4.65436996331725	4.51506476045046	6.08795356583673	4.81240978331167	4.69147387341832	4.55470795671154	4.59229965822721	4.28053284854893	6.83348717863145	4.46264539560411	3.9456199372674	4.4569504611265	3.72375963704166	3.81672717177663	5.93157689007193	4.05235230633383	4.61539417410855	4.80609338854463	4.25047479754413	4.25711985088415	4.09092679440802	4.13002557355619	4.54969901808107	4.54969901808107	6.45917785857559	4.67875175716426	4.43607540347066	3.94087021991528	3.7343823757577	4.2513764688188	3.99275990728537	3.7344614582258	6.29140522819587	3.94025225824969	3.71238730160369	4.4701750945686	3.71075388212869	4.06820045156853	3.99059351420622	4.51405627419618	4.66010502370716	6.05141430457627	4.5372688843039	4.44843225143044	4.36046697646843	3.9437731228866	6.83850938349676	4.71344271430555	4.84865208838075	6.09823248996437	4.24258025939601	4.17904380278915	4.47236569676177	4.18629992509186	4.36099940891458	5.88866829724983	4.41237393711449	4.26772012084887	4.24944731316887	4.58355520633874	3.92226309866113	4.84779634085435	4.23171440208228	3.95366527000384	6.72972683153515	4.49997308087975	4.57927150609219	4.65044950382078	4.29043802004285	4.62575341628357	3.71637650230992	4.02634553846863	6.4943965571074	4.29349292382738	4.28431203814195	4.72056357206746	6.84117681566336	4.733377649623	4.49454138159191	6.30676566646874	3.93042794562949	4.23700561612761	4.26279792519831	6.41151033027597	3.90453622749977	3.90067785525222	4.63750486110936	4.32066458520745	4.05111982752813	3.86038799386431	8.0235892814036	6.57176719636649	4.40215894825675	4.43090347072841	6.57176719636649	4.53967039426402	6.37751369790952	3.80700462144098	4.54372780815319	6.37148687012557	4.25010839136247	6.51477286749542	4.51820475536057	4.4996357698931	6.27525040020186	4.4055310669979	4.45399506159705	4.44332613006846	3.99550051391287	4.41459028184691	3.99264649757241	4.80165436602805	4.80165436602805	4.87402732051686	3.7976914930476	4.38781208362244	4.49483153799156	4.57043155369793	4.19350078078422	4.00013268796159	3.78259360576971	3.87091443887548	6.60784880195698	3.79398548473304	3.8187167614497	4.6011744182722	4.68926739516558	5.93354773945779	4.69528003675597	3.74142885496556	3.92641078432926	4.13144400275635	4.64469091845283	6.16322481849963	4.00969540359134	6.20079754840404	4.14860512145603	4.4117971216035	6.62096273697308	4.4128557282761	4.29656073119313	4.78209999154345	4.58258215045707	6.22156804840203	5.84448577674157	4.78361548685419	4.68661120340272	4.82387614941664	4.10399872019153	4.38447614583642	4.63544591831915	4.64211437309303	4.38978061868869	6.39691504313063	4.30635247200728	8.61038463997609	7.34774264941254	6.29413852326723	4.55396805475634	4.55396805475634	4.41882414896901	4.40215894825675	4.40215894825675	6.24410961985069	4.23312562740709	4.23156226673206	4.20853246353013	4.51987733364878	4.49003094686745	4.54894868090672	4.74310581907067	4.31346792825238	6.04014193584075	4.46331396501694	4.05967603020928	3.9723129415001	6.58638163903418	4.0110438564064	4.03841072748016	3.80413750309544	4.32214105222383	5.52475922067083	4.10556912968855	4.12016209951884	6.47723928267073	4.40963490399582	6.6025550102344	4.70213751943337	4.39247268072535	4.10773880753992	6.69551640202413	4.56809324817365	4.43239129764926	4.19667800411616	6.69551640202413	4.49766698024804	4.53472051346041	4.63782882801565	4.85808513044906	4.46367408223943	3.85317604713026	6.16795749375258	4.66366531611583	4.51378987263856	4.20533375034886	5.96366435431889	4.63779972582373	4.60241094617386	4.06594820267518	3.95379427005236	4.69111970888655	5.84417212842635	4.27325098351544	3.91966356751095	3.84399133701955	6.36556984355758	4.64296942181744	4.45753994696972	4.62635058426356	3.77785330007061	3.8165998400074	4.48160731785941	4.55558770339403	4.6360635287114	4.3545812711293	3.98262050110699	4.63620682943004	3.86772381824604	4.74399087696537	4.74399087696537	6.65719867676454	4.44581806430164	4.20129203747184	4.70263932304252	4.32675742851177	7.88561697232269	6.05158322968432	4.59827070971746	4.33536626752507	6.05158322968432	4.73128076642925	3.54744973734671	4.6856049915914	6.05158322968432	4.70248165636003	4.08850423738265	4.47427430788114	4.72814004461653	4.03539533429457	6.06904583041044	3.73071402988706	4.01150307832613	6.05158322968432	4.16022195144214	4.04001191232034	4.0475455844913	4.01841484322491	4.39343280450889	4.16192486077088	4.50187013414924	4.06142889195861	6.24249973949324	4.21673852773456	4.29204992533334	4.47211791028865	3.81014068949269	3.84216697603335	4.5628009327605	3.89857024177078	4.09392797273845	4.48132328446544	4.61643492368025	4.48092076151905	7.30695479964008	6.76174417920891	3.82190164995655	4.6912535270222	4.35982260124004	4.60391462112123	5.9769128357622	4.46893042893992	4.56890246784068	3.96942585874867	3.83529808914521	4.72377860792441	4.05366123175088	4.43694443518711	4.56183023622635	4.73569904524005	4.48800247413131	4.06555143238659	4.5292553518246	4.5292553518246	4.19598192046156	4.62634424910847	6.32586273548687	4.32716499239771	4.495276472864	4.39483848451869	4.39483848451869	4.05007084796719	4.58550352695169	4.30070335506687	4.13853181002414	4.71553832383407	7.2536397109337	5.63494461844207	4.12805222703768	4.62585192928454	6.53017389829476	4.27260803789537	4.44702843094174	4.61344825173085	4.43473476837839	4.37008760979959	4.64299856924612	6.67700765179069	4.39688234600997	4.54874669475552	4.57186866863595	4.67868474441607	6.67700765179069	4.57314387138321	4.10532656167466	4.62360273875962	4.73716591869312	4.16269161257843	4.2626675308744	4.42334521735146	3.96222970772645	4.53339068423627	6.44055327765531	4.51795957068668	4.46182115869558	4.52995687880715	6.44055327765531	4.43866835864867	4.27494639940619	4.60345222256811	4.40940822685508	4.10264880964171	6.35256652711725	4.68701228507846	4.65369482230786	4.16029602672964	5.83875305156676	4.39070675347629	4.68674872222842	5.83875305156676	3.70766607382549	3.64255687358039	4.5493226884694	7.72941343441383	6.07371799411455	4.45730066785138	4.14104563040205	4.07092154904858	4.64860258628275	4.41924403600136	4.41924403600136	4.41924403600136	3.88621552637545	4.04845773036753	4.67978947537664	3.95038458973933	6.2812230067948	4.56306135297431	4.39679644384977	4.67408661449054	4.54372791060282	4.51844180310116	5.74481942095731	3.82593849970535	4.33658561537201	6.13826289759627	4.57205845167661	4.57205845167661	4.03394846703513	4.00891580615602	6.53212429422909	3.84389024056974	4.4482641546636	4.36920178715458	4.68883515274235	3.85467385806576	4.47880281373334	3.9691922018481	4.36720102063773	5.36426133466768	4.50105875723025	3.99768095127364	3.94987508856238	5.19318152812399	4.28810179894735	4.53027301667998	3.93562535977899	6.07237758495363	4.3077188734996	4.5494373413435	6.54723538856893	4.14534563787917	3.93064250402686	4.59188029289845	4.25360424073894	3.88977593313348	4.1089683375799	4.25883583727445	3.70128122124855	5.02791335925758	4.76986884895275	4.36582599463014	4.24011793675338	3.96686196684242	4.39959958056575	4.00580846996516	4.14714715247463	4.61276879141841	4.60873089779557	6.48304707930977	4.4119410745312	4.26831178925269	4.18564079648995	4.36657826061982	5.11322940202152	4.25881723344659	3.8749381779551	3.89447322031996	3.81813337698965	4.06273978531511	3.87817761278794	4.23360055714171	3.975188983901	4.52353287117778	3.74199105321692	4.38712207780777	4.05798955829718	3.81469514743548	3.84705257935192	4.47144721492702	4.47144721492702	4.61798433341553	4.36137324998153	5.09440140707642	4.25849410067544	4.25849410067544	4.53914663227913	5.08590391615543	4.15199123979443	6.35105975308048	4.17643877676483	4.13514535231612	4.15103454142957	3.74398293066409	4.38130401657513	5.55595906752934	3.90433070462111	4.2565168433684	4.52054966688993	4.45730066785138	4.47862022301051	6.30990321107857	4.29841169149063	4.56431139387832	4.63989360565283	5.67243427634872	4.27307742558317	3.7539789660554	3.99909982296137	3.78515339559113	4.36259907602466	3.8977908820512	4.35558487116128	3.68876703910142	3.96179267604149	3.797948038791	4.58694512107967	3.89081331639639	6.60911131945962	4.04045648800292	4.52092774058387	6.51528653405945	4.47099573507964	6.49295196252034	3.98527855055941	4.2500945772578	4.03209865867315	4.42900271286658	4.05611093600867	4.68650582085288	4.68650582085288	4.03498348255297	4.30013670188541	4.18812273216535	4.11004140217722	4.21521764090715	4.27363526028296	4.13121573511394	3.85886858276199	4.02219338441705	6.11020678501271	4.0648027555431	3.88608867059286	5.91601923627348	4.28290126973461	3.83695739216731	6.08532509095845	4.22309368006512	8.3003057321795	8.00069013420087	4.40421506021606	4.38961869880736	3.89490480700746	4.62918525875593	4.11174447536086	4.38676437997387	3.77669930170266	3.93777808774318	4.34915661004803	4.36920178715458	4.36316468783225	4.56159049727092	6.61188909784942	4.1235824043402	4.29159448640996	4.32381162439712	4.06021195377916	3.98015104511602	4.22425249001234	4.53650041013423	4.07913779198702	3.87516728385283	4.47522402298354	4.45746705487528	4.04752434833348	4.20711199153845	4.01126918530082	4.31592315291609	3.97249966752817	4.00444005282741	3.95460215584886	3.89586247242834	4.23753050729064	5.92233924745405	3.7522862691467	3.98537563404146	7.48810260073541	5.25456862984464	4.45692446562475	4.63230509784493	3.82008123716467	4.24491202683546	6.66022014971136	4.59497964373917	4.14188180468177	3.9370200371845	4.187151843979	3.62425907297579	4.12294173229233	3.99419853139628	4.50270387102896	4.17896061233643	4.27020508531478	4.720568533018	4.17228816906954	4.438650644213	4.02250104694604	4.06964957648353	3.74685813168734	4.57080588768126	4.39779775271731	6.40118990996903	3.98649560351068	4.54061657681008	4.55538008313639	4.04169471996268	6.40118990996903	4.26250082238178	3.98326179257392	7.04589708663303	6.2911563845247	3.88794986813823	3.78886187757168	4.05288983532932	4.22179447027163	3.83393802709599	5.97957515250361	3.81772964570598	5.74822793163971	4.24396654019673	3.8073789280434	4.30185000502844	4.47996138120667	4.47996138120667	3.7897132106369	6.01951032551967	4.21381749841373	4.27251870463486	4.27251870463486	4.37730571038581	6.13904777609223	3.83255928685882	6.04746074342139	4.07381829730856	4.03136307548056	3.91415782380268	4.17101699944621	3.82754459510915	4.05644585942318	6.13052179788456	4.52796146082216	3.80706149881437	6.57353366080117	4.53756152336964	4.25339298517525	4.55835212586607	5.90115748218985	4.09647258297399	4.14862246071211	6.3507319886621	3.84345489500493	4.41903005738291	3.79224396306456	4.30058408470572	3.83133802459358	4.54948386660341	3.81375069163396	3.87840741513527	5.16921136422517	4.17456276681168	3.80977357267537	4.23889700533813	4.40981462301298	4.04122796116439	4.12300701276858	4.26622829713419	4.27018841576111	3.80505217615798	4.09557664999885	6.46553468519094	4.11686781281516	4.10359553321123	4.12115922288272	4.27412840517878	4.43552613731085	4.05091588871564	3.94538266047996	6.08852413591002	3.95251938226988	3.84305470646754	3.8742217227379	3.79981134858295	6.22710370737437	4.21678227083514	3.80388961833361	3.79045309548028	4.52369842299276	3.74411173440824	3.90487132786337	4.39654938008049	5.63699814335855	4.1038482666843	3.98823571960687	6.31128269476088	4.33819056242133	4.25107241985001	6.4357763671479	4.02972113442975	4.40356886283209	4.51132156257379	7.8874695130213	4.12954447102425	3.82123956143257	4.39902342251536	4.47820262821435	4.34623085578073	4.18792188282406	4.27916498144823	6.03923407611929	4.09751138407285	4.37463697367811	3.85145946263984	4.17780948780803	5.77160326047515	4.01966424535232	4.14941460989181	3.81170389144513	4.06979835425252	4.41210454738132	4.08029117848274	3.79107893665644	3.73350505426482	4.09000673151995	3.88993083473273	4.13585691833161	6.30660835698851	3.94744696663742	5.74506305328717	3.97453535239174	3.80846783718053	5.70918995461234	4.33195616129092	4.34482670512388	3.59496670338352	4.12319299656932	4.06761648309178	3.96240628360759	4.02892728308946	6.58947526172427	4.03173763044118	6.76078945759183	3.81431881851611	4.13528555433891	7.73115453368796	5.91918441620685	4.10142947380343	4.01822411928522	5.16706328090523	4.31866076799407	5.89982576217182	4.07802229611866	3.82863157529451	3.96139853646256	4.94065833595983	3.77467133589039	3.92080450286629	6.63325820222502	3.92080450286629	4.07352364785859	4.16951267537624	6.42872146488425	3.78182760732293	3.72240693975524	3.70388026340875	4.16706883599723	4.10742463856211	4.2659730125917	4.12889720552711	3.89096710961573	6.30844531261761	4.73301323144237	3.78184662419059	5.69506578930822	6.60631072169041	4.67147463796383	6.58059399755393	5.76384465822077	6.48257522626912	7.71685768788312	6.61254499358767	4.48832286688819	4.60507955008589	5.66247784894807	6.14415727225194	6.14415727225194	5.24197292041987	6.32586273548687	6.63740859212204	6.21986065572754	6.29398297917068	6.27545845914957	6.10860362112354	5.04110876355535	6.72763296871232	6.3140085547416	5.18570500854443	6.486863074269	5.84198390300633	6.07401184961183	7.89612832701806	5.03517757325555	5.03517757325555	5.68354988357276	6.37097257019605	6.05658548330252	7.24898783699321	6.19405451896398	6.4182613580954	4.3668194555247	5.95450451094762	6.32360550629764	5.48694598964547	6.28192703693	5.79479339435432	6.24627252610621	6.28227472937783	6.61650251387765	6.35825214451834	6.44850903013762	6.28349685624183	6.30315196154408	6.30315196154408	6.32753267056075	5.74142082383807	7.65785508140803	5.25098960571644	6.64806147909155	5.77564561307778	8.79769270477007	7.38243608625342	6.26344029705864	6.34101984234118	7.3633601159053	6.34259365160363	5.12486907746161	6.18223747351367	6.08939829146307	6.12923719559257	7.38243608625342	6.51153003164416	5.73740209878837	5.51044147385716	7.42408735463966	6.02719598349405	6.31600293457326	5.95906537993819	5.78389560625287	4.68905823167596	5.51303891121509	5.51303891121509	5.89127666136737	5.89127666136737	7.92654125976974	6.22905994181404	6.50508836900645	6.40743673975226	6.10118413091622	6.07482387001492	5.81231979267149	6.31952308646029	6.31952308646029	6.06447218218794	5.6304458494609	7.45274667144062	6.33266657710359	6.04088012655023	6.28476119868322	6.29282804171542	7.72193511157234	6.29282804171542	6.23240079734677	5.29799131392313	6.24916450605892	6.24916450605892	5.22732395116972	5.70789879197029	5.20839688278279	6.33299587371925	5.34485501623382	5.93792537768573	5.08848134281763	5.08848134281763	9.16382331610157	8.47548914927103	6.19038166493867	6.27899934437587	5.62036569624615	6.17151668438899	6.17151668438899	5.97347824002518	5.98608837769135	6.29129452555979	6.12155548185314	6.30933459504332	5.90361022861478	6.45322765830322	7.43567371809214	6.00603462111051	6.03267935520692	5.60453882853591	5.54285508241111	5.93111058849691	5.97614494196392	5.97614494196392	4.31586329189152	5.89281906321161	6.04671806329769	5.71894757822803	6.47577438999424	6.35894612530792	6.48832312421566	6.59499970231619	6.47282970730124	5.76644988847232	5.91187692179311	5.98722443264423	5.53858940280878	5.30968266811352	6.00137021110377	7.45555712200969	6.59450260709484	6.20358845185273	5.69577462898442	5.64019604444115	5.79477437246098	6.07553201045641	5.86081213352326	6.39839443477904	6.07524493560254	6.49684462273319	5.91688591514757	6.41741770878792	6.3306714186203	6.55479163869378	5.94582250453102	5.94905587567672	5.83673531313958	6.49488984667317	6.49488984667317	5.5381294781274	6.1976794625463	7.39636371267048	6.092652342121	5.65205097278475	5.65205097278475	5.88277025730568	6.18236705206394	6.16444199390744	6.42383470206326	6.94881138343441	5.05881833894732	6.01550145523946	6.48838910533947	6.49929687313176	6.12920544626034	6.07894029851031	7.80498068560129	6.07894029851031	5.66422795908704	6.0239270505348	6.0239270505348	6.36841606708682	5.93157418277093	6.28492016187569	4.15287703051369	5.37897711340879	5.37897711340879	5.96267233424881	6.00372304064332	7.03270281005154	5.7836608313301	6.13631203300767	7.65155636841726	5.83038545504705	5.68774571975993	6.46305997970352	5.00944369843412	5.96349656064267	6.07619236069914	6.07845246457368	6.07845246457368	5.56582533037022	5.92044261327664	6.39687058033698	5.5467344036146	6.10837418548799	6.6149606986055	5.92408287137044	6.12971864521498	5.83993614003877	6.42094797395235	5.77235346605996	4.90403635621719	5.89517461552134	6.31582901059025	6.9702171097411	6.05062737930482	6.03274114011939	6.21798597472676	7.70652372069884	4.49346513851176	5.91394657902807	5.71847966210495	6.48361992915798	6.48361992915798	6.56900426619515	5.2626751525547	5.67781436109812	4.37241041540435	6.20120268676715	5.2914615626488	5.2914615626488	6.59254292250008	7.49992767186923	5.86114953538778	5.78552011903079	6.33061880630613	6.52342773155162	5.85357343199622	7.52353742984664	5.65016110409808	6.21899230994489	6.57553964990992	7.04081464634801	5.8655453042799	5.94178581165729	6.13004275290358	5.85052483676873	5.90572103154561	7.4946729522868	5.90572103154561	5.56817073616759	6.01409050542847	6.34286609803702	6.00608641852942	6.00831821888038	6.55061764305412	6.44852856389375	6.44852856389375	5.25810919990686	6.19449342725515	7.46200696766257	6.49236495457552	5.85619162664006	6.00178932446327	6.4032676134334	6.30042039423251	5.40647704424436	6.20000557123884	6.15561449736669	8.69379295693214	6.08182010939481	5.78599633826768	5.96889281350977	6.41888490308857	5.93579678623289	6.51318484849963	4.74995529654235	5.43009216225535	5.34523728634906	6.2543274744134	6.32044634018145	6.19247656059732	7.34462862119879	6.02768802658131	5.3406910528815	5.07035640843754	7.34621702721862	5.65130894009279	6.24244040656038	6.15120727415464	5.85052483676873	5.47442792405461	5.47442792405461	5.71237462650383	6.45661591243283	5.84316939021773	6.28107214346625	6.17147935198895	6.07396590496248	5.67140028261902	6.34760066975249	5.91194949998193	6.05023892301492	5.34963923950827	6.98914247193614	6.39582485488233	6.18292424189245	6.3759965808297	6.45397579966236	6.28304416611837	6.44218138827658	6.38539344396953	5.93039367844143	5.90991823341796	6.52290583472636	6.11911832220581	5.70897633558507	6.08935960406318	5.81218220468946	6.22249677518496	5.74668083226726	5.84373029126428	5.5239777441373	7.33901090714811	5.5239777441373	5.91248139779577	5.76418167607542	6.15679649487633	5.59741347884561	5.55459516325534	7.83647072124784	6.29235096784854	5.37730985602534	7.30532901797045	6.30213993221436	6.17167573152988	6.17167573152988	5.960874784913	5.960874784913	4.89754764238238	5.40721238703193	5.93394498258153	7.7133441814383	5.76829575828218	6.26191577963727	6.26191577963727	6.31484013950686	5.77997118076099	7.02759015700643	6.10118413091622	5.7500508757178	5.42387880101965	5.77449899549195	6.24755106682872	5.72767905469666	6.52209691809136	6.0200241907271	6.08359582619339	7.18415649180448	4.95496490751198	5.72570373189605	6.01102308270937	5.75369271688928	6.28930855126114	5.68573871930489	5.84907935674802	7.18415649180448	5.92396494005315	4.81611505498104	4.91876968954349	6.12666505228978	6.1003804975854	8.7357792422309	6.13138910920855	5.49879031232378	5.0836492174889	7.24567802455254	4.85765129474031	5.25037755648863	5.08975481354214	5.54485140846265	7.24567802455254	5.84141298362726	6.22028991601814	5.45880656903539	5.44887490657134	6.09442463288457	6.11950269805653	5.3174813532629	6.22014146725906	7.10892797806392	4.97554087860212	6.15768382876345	5.58708184147806	5.82042271025631	6.4042856087691	6.4042856087691	5.89458306311305	6.18549878074963	7.30537638795809	5.2166953611308	6.40044210903586	4.24915426386429	6.19287235536571	7.51346158836476	5.82587675465852	5.79662299026753	5.88208754269056	6.31346938911705	7.67146912335176	6.19241322576879	5.68947140395461	4.89279294368703	4.69611595041682	5.81221406169797	5.9124856547732	7.84895777259702	6.09394176384497	6.18270599909966	5.51906383651896	6.05421251972021	5.26085417892774	6.39628217293375	8.7335861741435	5.6125349463171	6.29637910216971	6.29373050635658	5.4805126393166	5.83275154387395	5.91522929032932	7.20833562403718	5.60098646102766	5.75300095056523	5.71177978835265	5.58939945887598	6.98393543072904	4.9471981391739	6.24244079001118	5.45788841987891	5.50595163815409	6.09310704604439	5.66967464687108	6.78664002573112	5.72767905469666	6.23288237536366	3.90130241858801	5.95203402729895	5.92743252040225	6.28566800803793	5.55881205369754	5.79375922922826	3.90484880353496	7.78874063759741	6.05226863483799	5.90363945687872	5.90363945687872	5.93718495860605	6.44467914050828	5.98728161265718	5.94485787854297	6.27496682331491	4.97938315536849	5.757643984789	6.09091902182562	5.86865746674002	4.23569616783071	5.85537334465318	6.29122777530964	6.29122777530964	6.0436044976544	6.27309116148666	6.27309116148666	8.58697347623843	6.07015860697393	6.14453750926504	5.99555157174299	6.11049897367393	5.65318134430698	5.10560082261795	6.19655596965739	4.69107266674486	7.24624123580125	6.43528436857959	6.43528436857959	5.29097727873277	5.62577281558945	7.24624123580125	5.35184236343245	5.08280361604415	6.01965922589659	7.169457906329	6.12643214705074	6.28837931261841	6.16969582326992	5.47099651044136	5.88564872330469	7.1799404931189	5.70191729756428	5.82428835888488	4.5192112086865	5.0387237806745	5.75857139533206	6.17525204585523	6.17525204585523	4.82029413368992	4.90180045407762	6.02759206357935	6.1586679982454	6.09026338579491	6.13391804094464	6.35492910841029	7.05523472781554	5.86844736868113	6.19355567578847	5.22942905672025	6.15497998053869	6.21131701265951	5.70219579742768	5.70219579742768	5.51963594408642	5.48933670854791	5.82776485144414	6.20031385537721	6.14771685176208	8.531230863556	7.4321922932353	3.72225049485972	5.13852656174677	5.54074602882381	5.54074602882381	5.91107071786518	6.09318657330398	6.02309750783223	4.80598488275178	5.84165147247836	5.4589516756868	5.98458507953384	5.98458507953384	7.66519160864543	6.19658036018041	5.09629016828031	5.25446034656339	4.98657100407608	4.98657100407608	5.77736019549025	5.00739704857031	6.38110833762621	5.00739704857031	6.01143662729861	5.872409258305	5.57089235368844	5.17073301446844	5.83426903911916	6.09602988844899	5.90195272744105	5.54331835656542	5.79544379141201	5.40743621066542	5.01061352786724	5.65442024124998	5.81369848135275	5.83564138926395	5.7347476187352	5.64840787862292	5.56773529341887	6.18603475231133	5.77278272559814	6.39880801418495	7.28519827047834	5.742007191713	4.77327640934646	6.12896112227113	6.12896112227113	4.87999050780853	4.87999050780853	6.06416304994535	5.3662910409318	5.93624342576645	5.22084392728767	5.94678780554305	5.94699366840876	5.72207079296994	6.41375736437737	6.44380604002326	6.20338420666678	5.06025324614709	4.96614941874433	5.11200587800493	6.26115072185848	5.71053749844212	6.24678388673231	5.05413649928959	5.8717269928067	6.04094585416927	6.77994922299129	6.03141036463932	5.43465711353712	5.53579055336299	6.70196292343846	5.59719373891858	6.20331057008826	5.08654654178869	5.80043033891016	6.01203073273332	6.18871134661834	6.10766531764011	6.10766531764011	6.85674811675992	5.54006407795996	6.25117675413956	6.36715997721355	6.03760829261051	4.44144784503976	6.85674811675992	5.90775143556046	4.03258323668762	5.81226511378216	5.51337081770872	5.99926434212173	6.32239026287489	6.51528653405945	5.44833717967704	6.23133846493233	5.86272030771006	6.04223530301787	5.76460799784692	5.76460799784692	5.27608753064932	5.59227738876179	6.30978965258579	7.44533063364327	6.34881625169417	5.13779342676841	5.93267841582787	6.05079213630431	5.57262172112177	5.78684898246743	5.14277491785367	5.97837596720934	5.97837596720934	5.65286744151422	5.8816373343644	7.74138970491802	5.71774742604907	6.22120078325901	5.96657705265268	5.48699701267767	5.56628952543053	7.82573677075852	6.23481288984847	6.20591900585941	6.1564302419431	5.32648739117806	6.21693772507451	6.21693772507451	5.87025897950757	5.87025897950757	5.61836092197272	5.61836092197272	5.0432722219489	6.09460105060435	5.68480620841148	5.63748020264821	7.70229091030025	5.88663144176056	4.83453550573034	6.06381523684115	7.10955712219383	6.05051943739782	4.69638286887915	6.17643925584216	4.9222595506756	7.40857153468167	5.91624084898617	5.68947140395461	5.94003647347171	6.21149944235665	7.79150178647215	5.40302945930249	6.04063019379307	6.04063019379307	6.14716470724811	6.14716470724811	3.71868216391304	5.31913441812597	5.31913441812597	5.98750882157523	7.79150178647215	6.13560794842665	6.13516469285525	5.35415541919825	5.41360655299447	5.41360655299447	6.22464209153625	6.18774687550358	5.78140709230553	5.47785073938367	5.95476770973366	7.39478228124233	6.03320014886898	6.21516713857991	6.32063596414804	6.32063596414804	7.35301571624156	4.5750629838339	6.27357518263668	4.53049080121906	5.75799717782608	5.77137118585386	6.16658453535886	5.80482885461222	5.05067108713852	5.93398009197731	4.70773483530784	5.90306766672208	5.60381050287631	6.22590249620479	4.99015342666103	4.70052231001462	4.69809943455917	4.66580287869128	5.9561282104939	5.9561282104939	7.30697619176201	5.46609906790527	5.92948218085048	5.84274092855469	5.11829881240329	6.20955768214754	6.12973051841896	5.18895410075782	7.13090299534476	6.21542983985405	5.43882491135703	6.01841397406358	5.45468440229335	5.95824624766137	5.57932055628855	8.57978517824586	5.57932055628855	6.08257819689843	6.09334607876952	5.08786955361446	5.93640450619325	5.77779921600814	5.76201832273961	5.85619162664006	6.72918248083672	5.22167723266494	5.78984920250182	5.88339650932828	4.94750890915428	6.25352852356459	5.28356648215848	6.72918248083672	4.65491506152076	6.2579365315522	5.03176060699146	6.03618920037033	6.30031237030653	6.30031237030653	7.1788381867358	5.75714353639561	6.22884426486039	5.91955861392867	6.30575282367761	5.40354616521451	5.35547871373427	7.1788381867358	6.232989182451	5.65958402699911	5.65958402699911	5.91438050161244	5.47215181386137	4.90111814761411	6.27894218918009	5.95506924778056	5.49738678048743	5.92962934037925	6.1212599287569	5.86697736871253	6.08092291327941	7.22335670428966	6.00888090178266	5.98585496800495	6.19169011829285	7.5292882847521	5.81293256058662	5.79553352528081	6.13962427371699	8.57978517824586	7.5292882847521	5.936658497505	4.54190166538558	5.79905360213912	5.79905360213912	4.89426996353467	7.78699294157155	5.59685732199595	6.11530365028128	6.07160583777786	5.59381096405613	4.18560308665668	6.26930301741221	4.55223954026463	5.73010026887033	6.18235362834598	5.80750914179038	5.80750914179038	5.46922815172727	6.2414888144639	5.61472574159274	6.30939454219157	6.03771938019455	5.95800239292285	5.91521923089493	4.54783194445806	4.84852933239889	4.06879290836759	5.57136062746749	6.07040425507846	5.25584306453285	5.56461513911428	7.29884526645892	5.52522744844268	5.40971143039866	5.57730143557391	5.92664803696545	4.84219188880786	5.05005783095223	5.86124758174294	5.83470104761755	5.25873602561005	6.21947855407658	5.27503713693376	5.46346830974911	5.63297571368686	6.27951376436598	5.6188675934526	5.54752777262033	6.94916990137922	5.35287836179126	5.35287836179126	5.27801261183142	4.89371522011266	6.94916990137922	5.95713398559489	5.52164718854443	5.52164718854443	5.13563286992361	6.1719048415621	8.49396053475887	6.26503616466036	4.9256579647633	6.10636038629323	6.02961577345684	4.90431345307819	7.04962681347403	5.46204471847381	5.56701360983653	4.81734427934793	5.38102839031063	6.11544347086252	5.59594366310758	5.67881998731165	6.20496045455007	5.88646412009804	7.51764952008081	5.39257991147889	5.33966648626269	5.33966648626269	6.02172800699428	6.02020245225544	6.24073872806222	5.7720633389639	7.07468465724243	5.38494251244614	5.28865679005162	5.76549219904763	5.95763915056093	6.09219587543314	6.09313250358565	7.46639489004643	6.09313250358565	4.80417088720691	5.72183704720204	4.94750890915428	5.14599767534522	5.16001926804437	5.74226090803523	6.19377892383117	5.44175038066765	6.92972896090977	6.08566278926678	4.63631278150179	4.17699437920116	7.54497425973126	5.81437137892743	5.60794726454601	5.53668837048197	5.78205817274514	6.05545034756191	5.89619811836066	5.33790574920066	4.76078271599112	5.01597209291302	5.78952097797135	5.96051030138554	6.00885550612432	6.8908613383562	5.54104532958254	5.80595370096026	5.77347144138762	5.93612602079623	5.04102142780586	6.96706377247486	5.85926232543949	5.82323382734006	5.65875302340879	4.30119530662147	7.70011842983289	5.87536565688404	5.87536565688404	5.93745276638208	5.36792034288763	5.72074819211253	5.83206672463333	7.70896390907052	5.40136518915066	5.55996360898872	4.53314505513622	7.69795811362788	6.22708094755493	5.48806902995173	6.04699699440927	4.85491120609181	6.03365586969048	7.08976426031808	5.45939508492294	5.9732991930459	5.44918954483582	5.28477230283829	5.69444157701661	6.24014142056703	7.27818104094487	5.38878422362346	5.38878422362346	4.93545677555177	6.30342715531928	4.97252243987597	5.19244939588436	5.82399204533677	4.60914674706732	5.97765325083319	6.09743630558107	5.27002026658834	5.27002026658834	4.96914072372335	5.76833833810343	5.76833833810343	4.85349068166015	8.44750553740712	6.96813451795446	5.52463716523878	5.50023329872679	5.91509998494347	5.83056221831935	5.38594580184278	5.38594580184278	6.07241310687514	6.07241310687514	5.59825576125746	6.13255717510375	7.44646616950028	6.13255717510375	5.75179444064697	5.47653100922443	5.98604547894692	4.76398551631571	5.84732812749103	6.23154147525508	5.73751370759485	5.91428036851601	6.04451986352671	5.98390685705243	5.61905324381364	5.61905324381364	4.50947461883938	5.7283836187319	5.48332329805674	5.35316486669916	5.62341794806519	4.88477533158322	6.19322591411974	7.28681931421292	6.18865902151116	5.28941598462637	5.28275939461335	5.18305118929821	4.5769499154223	5.68349812794205	5.65514199899008	5.34543143436448	5.68730308130307	5.70740160740938	5.63183321727568	5.63653105214802	6.09039275117667	7.34521491463843	6.01452589348347	4.7539205853778	5.80902047023506	5.80902047023506	6.02007614311201	6.02007614311201	5.26613375553499	5.90819743977264	5.83148400130335	6.17548249256759	5.90669661323843	5.4986569977332	6.1118139298823	5.9504381223896	5.87429395085446	6.06816351096647	5.52871410090888	5.26505421147502	5.01300181431214	5.84354104746838	5.66392719123473	5.73961057492092	6.86947730590237	5.90780467513557	4.92302672411548	5.66620801330104	6.06455580079725	5.45779244707112	5.66674194069023	5.02172415480986	5.66392719123473	7.6518506312897	6.07345464035376	5.86962190424473	7.48185926629594	5.77081574955705	4.39903242422955	5.56204486017402	5.97814031593932	5.97814031593932	5.41005996053617	5.34767292394381	4.86149038753557	5.77592360999225	6.13762016184895	4.534264470206	7.13693045343275	5.8157603842029	6.17338396264212	5.86060468829367	5.86060468829367	5.52439687306262	5.49026676558335	5.70365297059812	5.70365297059812	5.71309744835975	5.81994605991735	8.60791206277631	6.65562957426776	5.96664822775989	5.96664822775989	5.55543937897512	5.85541796489533	4.53732912343194	7.23556933582808	4.87951140563148	4.5468287109603	6.10480201153004	5.4745518958679	7.07898250506477	5.62038278942721	5.48120254794848	5.65420190817191	4.90883259655821	7.3462476131763	5.06132226396325	5.06132226396325	5.60153723023122	5.60153723023122	5.52832483278481	5.70393822361727	5.78841995677127	5.5489237307625	7.4317237351357	5.97815890826285	5.6371050907361	6.02849200420518	5.50989625599077	5.68808494470271	4.49197657475713	6.17118166708577	5.30587399314715	5.26995919598219	5.74447511244781	5.85210165733302	5.47270392224448	6.05238896206225	5.41427181718273	5.73590180050548	7.10136926483776	3.68840981246749	5.14044961990161	5.15817887067183	6.08052985033811	7.22646005688108	5.50989625599077	4.7706817837245	5.80443075370239	5.17789110532234	7.22646005688108	5.54943173273958	4.85627295149278	5.96633520562477	5.19859343725872	5.91185148627036	5.71123351881071	6.01457596740905	3.96237353428753	6.14274206393238	6.96357645232686	5.92160084299808	5.66162499760065	4.76228841789522	6.03579503271221	6.01993882780485	5.68779991709416	6.03175543799932	5.89750159129994	5.97540746454128	5.70985497334939	5.65721944440137	5.20512701121623	5.16095363534538	6.88985561551616	5.50086385013503	5.39509554326912	5.9125370215577	6.17935785692717	6.09928121899691	5.47305447557553	5.64806235530852	6.07854593389506	4.38053751024706	5.72885045945444	3.68451713785571	6.05163337066836	5.34328143424922	4.58051297076721	5.72345294500209	5.75991915233642	6.91523493701863	5.72345294500209	5.88617834011581	4.4108665134586	4.34551668794717	7.51494944687578	5.915526326825	5.32659520048081	5.18325745799713	5.35654543846321	5.16002265825301	5.48284355210703	6.06684488412476	9.02996434640361	7.92924769956879	5.43820655905021	4.78121729285808	6.16627750046323	5.53334801839635	5.53334801839635	5.31535527600489	4.49553184494844	5.92632407877097	5.1037591583461	5.29783963803347	5.8457819630903	7.40045415538606	5.24090044997753	5.00208741233129	5.00208741233129	5.79511552677529	5.06192316314345	5.69708475540379	5.8799023289373	5.37560082452032	4.59639694222652	5.50925251037933	5.6513899823954	5.50692727992529	5.40236485467652	5.48792124999245	5.99032737425218	4.93353158681536	5.91438871460144	5.48957836926761	5.86333843459319	6.05565866551375	7.04716006681761	5.44673601769792	6.10779239059726	5.48836471036619	7.04716006681761	4.70390505007259	4.45291924026878	7.6518506312897	4.94603327608937	4.94603327608937	5.19282642886187	5.34266457410103	5.96982584779802	5.64206689045716	4.2295856094531	6.57830007315953	5.60683757417986	5.55166144802362	5.06011351206681	4.66617245463584	6.0235767441615	6.0235767441615	5.49947573621624	5.5129583012246	5.29667104266925	5.67180361302913	7.30267605843996	5.86515893116013	5.94787217673355	5.49942096467147	6.03002760774155	5.26930987809	5.68208144278524	4.28031782547996	5.25117992188098	7.18634498603694	5.7630128591114	5.87133542290463	5.65262142382901	6.05030806700484	5.73333321299963	5.520095302015	5.57142124192838	5.82868054642482	6.01224080352416	5.89459559437094	5.43489116777864	5.40344356141512	6.91152281190582	5.40344356141512	5.79581537881413	5.63633058726759	5.60242164177722	5.60815417803811	5.76065627516929	5.76065627516929	6.8490328480405	4.87694081225341	5.79581537881413	5.55532876102507	5.75116668624568	4.27108885009353	5.26916569603288	5.26916569603288	5.87387185098319	5.57887747509553	6.00035203102486	5.94093833075344	7.62106363840081	5.08843540339382	5.7431092325399	5.28583634693563	4.87526206333768	6.08370044427904	6.08370044427904	4.22835787276827	4.45118650543699	5.8146197737915	7.46016964974482	4.88751695974411	4.93280978791361	4.90869056325452	6.11171170077687	8.54216322743418	4.91432555037961	5.96017326175107	5.191647702804	5.85404765157257	4.67097213886817	5.74705286460554	5.78962937840901	5.71808462285002	5.81022029888744	4.95529195563623	5.42890859198828	7.53278585286697	5.88176144285339	5.23770096374053	5.28292177279992	5.84620612246288	4.92149392197037	4.86478619379667	6.1261192978456	5.57533836402002	4.90355445133149	6.84660413845096	5.48900782911402	5.53448938492559	5.72437248994793	4.96181312855884	5.97556235154999	4.65260189498023	4.91186955083617	5.57515418880434	4.90843877252554	5.38729932453475	7.10813345551252	5.57554923093854	5.55768327911588	5.55768327911588	5.89910775971789	4.95456683075449	4.37081561270433	5.7281373172767	5.91427612607858	5.47121947146164	5.09018561002754	5.80484536439345	5.58646998026048	4.37081561270433	5.42305974427954	5.41036500972454	5.95183448486589	5.43930257327902	5.22121264242505	5.07946189452056	4.73794695412513	5.77532507164498	6.08505329620794	6.08505329620794	8.22325361622372	7.28316983203327	5.15729328004475	5.59271907016663	5.6389662831154	4.69795666056884	5.64409203027911	5.59153326927373	5.7962989854512	6.40397303375656	5.87179554272522	4.88851592819933	5.83418552258389	5.66348060901496	5.56930393738155	6.73186150485214	4.24419082769047	5.48243934382641	6.07039979833551	6.07039979833551	5.47375925185683	6.86307591457287	5.34145261637521	5.84575045762358	5.47810408789583	5.62852096033288	5.9355033007786	5.9355033007786	7.42095466884999	4.93642008868951	5.02447625925177	6.06809167273317	6.03184387761601	5.51687234383307	5.27526177740025	4.14970124200178	6.60964578599775	5.90005963012023	5.91890269853189	5.95495827331749	5.79559381075622	7.1795013394159	5.97975577813159	6.00968326063805	6.00968326063805	5.83206672463333	5.54265630079133	5.89154127849944	8.33005844881329	5.68660776877942	5.68660776877942	5.14741918350879	5.51510608769028	5.84027805922141	5.97744615405413	5.81269263527026	5.71166837040407	7.15658606176565	5.67386892032318	4.33058502349843	5.73617076340808	5.08475773400861	5.59645237394025	5.87532741887072	7.51793793046982	3.8740461154971	5.31376593720046	5.39241270120107	5.81986595346818	5.61744857281034	5.14125318259451	5.14125318259451	6.00312535365629	3.94418369643789	5.8570105684309	4.79940385925263	5.18976139531033	6.00827417913347	5.84895585222409	4.60429095894609	5.76920154327332	4.52168933282827	4.79796797796197	4.79796797796197	4.68212388851628	4.74947276785822	5.90400973221735	5.85794825974832	5.42676818797577	7.45539092454807	5.64918373562635	5.52293996133085	5.52035058421964	5.02608490090243	5.91260888492271	5.83185859908091	5.96335216089142	5.06751575908593	5.49091862496249	4.71734257375125	5.39653867301928	5.85173089357166	5.64821301548662	5.24304252983772	5.54555750202549	6.60998064448669	4.34592423278736	4.75066227830992	4.71993469531677	5.75949278103017	6.03205931501681	4.72145879236338	5.93516070019484	5.93162475095973	6.02579789897209	5.13752488308869	5.99323683306918	4.26809166756108	5.91675696941065	6.00148086728733	5.71713806667852	5.71713806667852	5.55328130550254	4.40909909828815	5.53235192674077	5.80868701099784	5.89381182234426	4.5721447867489	5.77074000906888	5.89948386487343	4.66801759756233	5.06083900805446	4.71521637747316	5.73085502963897	5.89803751739474	5.77269302605307	5.5817060045083	5.88396897675744	7.05523472781554	5.60329821005711	4.95969788292998	5.28788500239047	5.70305866749643	5.25917437911863	5.93197408164768	5.43230674162951	5.08977843786684	7.33054121094806	5.58961260535175	4.72098624879373	4.90964656742147	4.55735559163342	5.78517490920537	5.82777357246989	6.02312633414155	5.4352338813573	7.27812518206587	4.6745131077537	6.05497674028922	6.05497674028922	5.50073497761102	5.77006326931209	5.56419935052437	5.56419935052437	5.90555532197356	5.9460919625023	5.81307359757617	7.26978612314198	5.03468296137305	3.98361352639107	5.70306287404407	5.88019307862614	4.53615484880108	4.66845117161613	5.77330215224944	5.99376868425674	5.39364671138239	5.26881387805625	5.77532507164498	4.89961015730194	4.99674914156505	6.79495499741195	4.49142387769021	4.49142387769021	5.96070142901048	5.86199404878007	5.30820226802412	5.6379794293598	5.14569851239327	5.32012563003401	5.75358752130323	5.89538862686837	4.67525900897504	5.79285539074019	5.89254388076688	5.95716032445341	5.78190311251158	5.12930901715066	5.85257506859029	5.95017640705653	4.88552831067767	5.68607061325143	7.29883731778126	5.30736797875255	5.74570412837741	5.77736973421661	5.43079477304156	5.72928766038986	4.74383765147187	5.70564382240219	4.4081580806988	5.5422842813306	5.62110781348953	5.60574718226447	5.86602400141004	6.88078205987097	5.4353337256249	5.4353337256249	5.50805099574959	5.18344792343788	4.97297395330439	4.97297395330439	5.59720671267065	5.52408717979051	6.88078205987097	5.49290541707114	4.88467554244712	5.54086198133957	7.04977186519163	5.23358808468452	6.03128226700942	6.03128226700942	4.88444155121973	5.05954573906772	7.04977186519163	4.98562623000624	4.79783005506696	5.75469619530515	5.33505189477055	5.95583123784816	5.74068656659457	4.80908635021629	4.80908635021629	5.47704623776676	5.80980645273907	6.65283071522554	5.95021260606495	5.71650049527907	5.77437977167441	5.76049876914402	5.09474096597919	6.05245858633789	5.9397770098082	5.93284947333695	5.38802946135657	5.61169951364569	4.53073598428832	4.53073598428832	5.18289745668348	5.53727633130801	5.93842213404622	5.79105325757682	7.4753108925883	5.73607625285754	5.74161881524651	4.73959253147564	7.49048619864188	5.64006735748608	5.52626993505997	4.86180693425213	4.86180693425213	5.18242312623048	5.31051179347524	5.83673106694282	5.39516978236268	5.44088565801241	4.76881836026247	5.36535018778793	5.25297296048956	5.62003099934743	5.42279589635472	5.42279589635472	5.5101421100121	5.5101421100121	5.50142639490782	5.82901709129183	4.52858607262953	7.39154417804429	5.20614727650143	5.05317855949651	5.55349858113146	5.74511755732848	5.58196405831158	5.50937402039881	5.90206639345937	5.51974291332013	5.27835406585384	5.34769682144573	5.76247097739213	5.5253559988404	5.6217969601875	5.63022977061335	5.63022977061335	5.072703072255	5.3942075476531	8.20362022372282	7.36916648070302	5.87544099538682	5.13474312012205	4.56027109589326	4.56027109589326	6.80820044780838	5.3174813532629	4.68262394670517	4.15672738567226	5.57500436122377	4.99575392382199	5.30679140464146	5.24101724710148	6.70274434531302	5.59720671267065	5.77734888012705	4.97192196350361	5.63951356051004	7.30517179928893	5.72289859107631	4.98844096511241	5.16614409078909	5.68208935335887	5.85403211320057	5.43483862490962	5.30350908710747	5.59037794444584	5.87652415502006	5.79506022940155	5.7663518601512	5.91079024596933	5.69841753859684	5.75481646601846	5.76357720259437	5.05295894033274	7.04973908591546	5.81456687675298	5.57810925248619	5.14293496334167	5.38923936989489	5.55188454002405	7.04973908591546	5.55188454002405	5.76978984213958	5.81488003868599	5.67789177701036	7.51566258910709	3.7421184688886	4.9895299687057	5.27978409081681	5.32574157667484	5.9560100101597	8.90140737882622	6.90973895154374	5.30903371355146	5.83164758810768	5.68744969684393	5.28271631624438	5.29495363328896	5.57729179587945	5.57729179587945	5.2936457357504	4.77942648428889	5.1531933900598	4.96506739970224	5.27875130467183	5.15808450625085	5.02661596502987	4.97061237831563	5.93031824332706	5.93031824332706	5.57783858623238	5.82178952876173	4.75703472859516	5.18367683631935	5.40729328279782	7.32500722345733	5.54717643189887	5.38270480796234	5.56794720845578	5.22453913439931	5.22453913439931	4.81000818003976	5.08022609030199	5.85975661417702	5.41594949239083	5.84267392071045	5.13033199142269	5.24797466223601	4.44262180763608	5.33665325317535	5.67476229811462	5.67476229811462	5.54025193791922	4.56568172273725	5.50726729912933	5.52689776878949	4.45993920449886	4.19192613952879	5.70364619001921	5.34492030676942	5.38281822589021	5.38281822589021	6.8355260052214	5.89795897054247	5.77472449612477	5.46858613468669	4.92341944153588	4.87516017109267	5.31117004672854	5.92214470258439	5.1481425664308	5.51247847701703	5.77594912254931	5.66970561798708	4.67298134008497	6.83366716836074	4.43594317520492	5.51389395438455	5.20631423887809	5.29329282374241	5.77541377080942	5.77541377080942	5.42764110330449	5.81497208882746	5.69011176784104	5.94137551143086	5.94137551143086	5.07549733731086	5.76996387872089	5.76284245548876	7.27210967020848	5.85309881342153	5.45080769917733	5.75205484481474	5.15381328229066	4.9059038562901	5.66191519532122	5.71111726643023	5.02475065589137	5.82588397366023	5.48472972770379	5.6289112683716	6.97821162994001	5.08656295893764	5.90642566448899	5.85382407689329	5.85382407689329	5.84004682113957	5.49136145875481	4.60263534652901	5.41135044797036	5.41135044797036	5.80773636070133	8.03569490987353	5.40903568465188	5.4027660092191	5.60963850569632	5.54410611243974	4.85950022141962	5.24251886626307	5.07862887478626	4.6743586834694	4.91532710168266	4.86178980114772	5.88412266505036	6.6881542039795	5.70635936610535	5.40840803274362	5.691439649994	5.02661596502987	4.67633295663912	4.67633295663912	4.48539623136699	4.93724328968474	6.98488735764055	5.37045437427095	4.9528688942213	5.90071103327971	5.43177117783498	7.4005687094164	5.1957500102462	5.42187354677741	4.52403049300639	4.79751759079961	5.62145547889641	5.38072898368332	4.6560593448197	5.14598520593147	5.76811353979449	5.91639444939413	5.33360752760302	4.21855109463822	6.95196348027792	4.25547369077515	5.6744417565416	4.84325293007829	5.45297639292179	4.31247312284146	5.6768629619637	5.6768629619637	5.20051120730806	5.65506141402276	5.79202998427647	5.31828708429462	5.44460930336936	5.44460930336936	5.35508531606395	5.34645529000248	8.06241650229978	4.78096930435671	4.99443977483846	5.39666600402054	4.84560290079582	4.64202294391242	5.22753745133177	5.75230737754212	5.21145747966273	6.00336203130999	5.40340857246367	4.02330781691982	5.55739863769487	4.56881691360206	5.03126114799247	5.36281920476599	5.67587917131466	7.25495302434928	5.62802324579957	5.255342199191	4.35782976264306	5.38598754952995	6.56318282999256	4.19275629023567	4.47664691499678	4.47664691499678	4.5388537768852	5.10894440970486	5.52691042621933	5.0562718567265	4.9043644999886	5.84291310017409	6.43642026473713	5.64246285231068	5.64246285231068	5.6861164646344	4.6604134759052	5.3878899890983	5.7014221910687	5.51640241448382	4.14302080441191	5.25795754009418	6.61508553809482	5.78926031127247	5.37170566392504	5.54834624981887	5.62263507977219	5.84040117065715	5.65768973757895	5.49372712201386	5.4594884657337	5.4594884657337	5.4594884657337	5.73742736538244	5.64045412057854	5.28222169255959	5.63000071734093	5.5980012106156	5.43177117783498	5.38850285421386	5.37088011537017	5.76033456676229	5.25110222079025	5.62032233578624	6.66651498718857	5.88884224985373	5.35510965121239	5.75216680476216	5.76340294902489	5.88866494941104	5.01566117398342	5.01566117398342	5.79770475226705	5.04117358163182	5.42883113017858	5.35644964727568	5.35644964727568	5.75400092223138	6.90727769838991	5.92202430078856	5.39886592835231	5.77690358435207	4.36895984201883	4.82791906311169	5.57615473882248	5.6770751471499	7.22107242602971	4.61165101914338	5.06105794018304	5.66941538068213	5.66941538068213	5.8870026649196	7.22107242602971	4.72378458118747	5.54744501880537	5.54744501880537	5.43049207014402	5.87806007825711	5.87806007825711	5.87806007825711	4.42885210695075	5.73046552099864	5.50914633497412	5.31754334074348	5.44835396681023	5.20995767380737	5.59245868237754	7.0366374067321	5.1860041547396	5.68717802759572	5.79994320222817	4.80861256901982	5.49565862548484	5.49565862548484	4.85588027471723	7.2565703953575	5.79367890465554	5.12880711330074	5.23825531187835	4.93672924729752	5.8267653957331	5.06921701215881	5.85218302818426	5.85218302818426	5.54078892812408	5.62757600437272	5.44534655708053	5.36936307424621	4.96456418101433	5.41343347299578	5.20487564245865	5.51971961288988	5.74576745001429	5.02584557741323	5.53490054160821	5.17339419147454	5.11935070857843	5.47924436125925	5.7234832646209	4.98405590680951	5.49915670852741	5.4382551334457	5.15187595455795	5.29576852300578	5.29576852300578	5.15417990682895	5.05133256677654	5.50622060723218	6.74083608314218	5.89055954754403	4.66040713083489	4.9106018340078	5.65926665177021	6.2653125598706	5.61953330419016	5.23430043342489	4.58262330976147	5.56633015409926	6.8364425960336	5.44949281104533	5.79048514086094	5.45493709588504	5.90513931388036	5.73233217869239	5.31577606684393	4.69781982661708	5.53698526013985	6.98091503074124	5.572874498726	4.97355625577577	4.87491185539049	5.773739444025	5.5129963452817	5.5129963452817	4.61780849346671	7.3627007569131	4.36358523122849	4.81000305510823	5.44030231926198	6.87277405943504	5.81266416249059	5.34580023000402	5.07153483821528	5.64168477125329	5.76921314029825	5.89306781119475	5.17787329698142	5.35674263242302	5.37809609118047	5.8865305502373	5.64617569009487	4.470515956596	5.39983201788308	5.19260416834462	5.66832694602705	5.32335397453291	5.01097321399031	5.26158025751183	5.28539169692556	5.28342052771342	5.39743108748893	5.39743108748893	4.00549152290193	4.65100591288591	4.97693519052137	5.6566985337039	7.35676994680581	4.75495151532781	5.26579103790495	4.91738438704815	5.89055598080115	5.62802324579957	4.76725739278365	5.29869127223214	5.56461259114432	4.71440025997116	5.89357907890584	4.98601579979004	4.53705852238834	5.30404068936794	5.43680789066892	7.00573172512727	4.2686717890125	5.848795287094	5.60976216953383	5.48626258627527	4.50262247905618	5.1125711926049	7.16986789853687	5.59100055310969	5.53569311815794	5.33152417812881	5.88120192051577	5.08572613375628	5.27427838506007	7.16986789853687	4.98170901957965	7.28165852260589	5.75739558887982	4.70673740193604	5.47854681381651	4.84074926304118	5.10580792660874	6.62278641130591	5.28711449256854	4.73606077670459	5.66561617879525	4.43437115300266	5.77146141879134	5.57846849353116	6.00543394121352	5.03393232205338	5.03393232205338	4.80944274930726	5.66663408573747	5.14029460776839	5.51797235835935	8.20402254888891	5.45249767972151	5.51292850087133	5.14004401932011	4.92394931770202	4.92394931770202	5.4876694917892	7.091213841477	5.48844713873448	5.05836326664794	5.543842298854	4.60758989284998	5.59816559815011	5.62241643599936	5.18858264122186	5.08469076324288	5.72164691583307	5.5547589116714	5.58275227110776	6.3799713421278	5.59822451100301	5.3601141672918	4.76777361776728	5.26233609516194	6.77669186311541	5.3447154447818	5.3447154447818	5.3447154447818	5.43215550768966	4.33256127799481	4.6260872625817	5.82030751721279	5.51335488269975	4.83738657171492	6.65077520574713	5.47961812400163	4.89641876034806	5.8518426930014	5.46970224725169	5.74259295333976	5.15983744210848	5.15983744210848	5.15570900850703	5.3442148908569	5.3442148908569	4.7336083506524	5.66885168587964	5.42339970132883	5.54826569710364	5.70713458355166	6.85006003798907	6.84712486075334	4.74208741588512	5.38063690185175	5.38063690185175	5.49237459270812	5.7077100554052	6.93779687410833	5.49036991496746	4.9156523822145	4.3284243919784	5.67093027874749	5.8058077498878	4.86216708764912	5.16474361249749	5.73309671092242	4.69230275989391	4.52091075686963	4.52091075686963	5.54352947984798	5.54352947984798	5.11816182778467	5.5079212508877	5.69557345992043	7.24868490704857	4.42232816541083	4.87914491833132	4.52958889860867	4.36154934358622	4.5915739581397	4.5915739581397	6.8009366251589	5.56351912934858	4.90431345307819	5.28918882363157	5.07166405714744	5.79255488631141	6.39798859551561	5.6569544971699	5.80575667624472	5.40691860483216	4.85909952874481	5.68584663500378	9.03138301667741	5.68584663500378	5.63653015887306	3.97862228723119	6.49560446554811	5.18499028975713	5.245631614406	5.66544554036925	7.00488242112623	5.02210186648695	5.67548658847435	5.78910688384637	5.7737132059356	5.36929203952861	5.18609707442898	5.35126322436646	6.76127232569681	5.75610483560358	5.60223371790704	5.60223371790704	5.57958670115925	5.6468538392083	5.62083612427804	5.53659420524961	5.51140593208805	5.18375921509854	4.95044726868623	5.79664561464889	4.14455021645753	4.89480768541694	5.5561930328197	5.75661496321817	5.54919216001715	4.79074736721631	5.49154866554826	5.16258922212952	5.4308183616708	5.29970774373228	5.59437882147996	5.44795888083297	5.24397063314286	4.99715700319426	5.60464091032882	5.60464091032882	5.60464091032882	5.32225602249923	5.58026027940271	5.58026027940271	5.19218878560799	5.24610022471413	5.24258104965114	5.24235608290096	5.72183631776295	5.26077329632428	7.24505612409649	4.68828796887343	3.83317593203929	5.61669065261561	5.76020877108311	5.76020877108311	4.2611484824567	5.78270935877028	5.43372970470046	5.5561930328197	7.23387261368663	5.57328675992846	5.57328675992846	5.28638167932468	5.646419520138	4.56243389956858	4.56243389956858	5.43462434824455	7.36725095707376	4.44273093280207	4.93542959881468	5.65182914291903	4.74804191010792	5.45515572353685	5.43406659062777	4.95279785711805	4.58932650320059	5.64964522345048	5.55925597451854	7.49726660273095	5.16107541355185	4.8247810705236	5.31913860184857	5.72757958150024	5.72737857246177	6.46882402139136	5.45515572353685	5.48020991668423	5.48020991668423	4.31102295433467	4.72515770747684	5.23497188747435	5.07172674761914	5.27134321323244	5.62871569206705	5.77810435555666	5.56718134750112	4.83968178896184	3.62688435861001	5.46715997820316	4.57239328576223	5.46864578756536	5.32038312521188	5.55204760511803	5.94345232823226	4.69945090777668	5.01777329382906	4.43301284938801	5.72113864099276	5.60370787069577	5.5516494861874	5.6379070173609	5.30193451039141	7.09452568944187	5.45474196299991	5.63549222592977	4.92830511902056	4.88412938958763	5.35275770154741	5.47063660117422	5.29005722059015	5.29005722059015	5.06836449969056	5.55348301873384	5.5255033625016	5.7891671380959	5.13115581269989	4.98617863408299	7.04065067503294	5.20187468282631	5.55665292367025	4.72042349180591	5.26557833782646	4.14238687943067	5.21066371815865	6.73840999431829	5.22464103701058	5.40460216431703	5.25727775834567	4.92015631408847	5.07377942984454	5.2886073451084	5.25910385524389	5.55620345199446	5.53552887163508	4.79070075689878	5.10900298296335	5.35726961616662	5.35726961616662	6.18418711581249	4.86455768167851	3.76667158596025	5.51514446305383	5.40944330422133	5.07673476888599	5.68805684962885	7.78105341496667	5.20966874955865	5.66796603470686	5.66796603470686	5.66796603470686	5.21163274184334	4.92336522916231	5.38353161152863	5.40177227541833	5.6036164481359	4.44229834487077	5.38247920307023	5.38247920307023	7.06186149060029	5.68189410183527	5.43838109655951	5.48478808116027	4.82907687847538	4.85755831318729	5.40667685847753	5.39145480858795	5.17534035061622	5.5883283751566	5.5883283751566	7.22038904688948	4.89811639022403	3.98438653037569	5.24558031180772	5.43049113582324	5.42403748185146	5.56264375872859	6.49599791807821	5.32599710001105	5.32599710001105	5.0447499068947	5.19716178288719	5.21383602813834	5.21927753420256	4.18185660258394	5.30179038205096	5.80980694169871	5.33754973806923	5.4186038889649	5.4186038889649	4.43198678587931	4.75620999580055	5.73033990960586	5.35094125039093	5.18170463977208	5.73426157182896	6.11967163773732	5.73426157182896	5.27582210879327	4.99460661874839	5.72339169443228	5.518387528101	7.08579484918414	4.21229248185008	5.24069964437544	5.44986404279074	5.77121268002457	4.94298258869572	5.01307861311304	7.16338769408383	5.36661865067989	5.24591378665893	4.82907687847538	5.26410525638532	4.94159305046342	5.24670317540603	5.30897324580145	5.15921280513854	5.70856588677307	5.41511013219641	5.10457545428092	4.98925983725001	7.09771935935742	5.20248392477857	4.57314387138321	4.75548656085746	4.29191681250128	5.48765860658611	5.2355396293415	5.36809981900274	3.90013235548305	4.97918713555199	5.80006922034859	5.80006922034859	4.35984805849154	5.13157034399439	5.13157034399439	4.26687601147485	5.67532142086541	5.19045460993026	6.67109437528198	5.6338675284796	4.99710756471602	4.99710756471602	4.99710756471602	5.4438800331781	5.27852523734305	5.18176809528842	5.1174931714061	4.88212713662466	4.88212713662466	5.21499569507342	4.99082920988084	5.1317479137971	4.86642630585446	4.64564464330289	5.06920899372803	4.92072180691907	4.12837832642956	5.78078524374652	5.77427769006029	5.6876363568969	5.18096333328883	5.49450989695814	5.54069143377106	4.94028182453354	4.86346107126321	5.03432364819613	5.22705907532717	5.61062811459377	3.79661926343731	5.53360376538545	4.14874496379299	4.5486999663341	5.35850679111163	5.44514365246486	5.49018754068846	7.32082584291243	5.49018754068846	4.15639916058129	5.48094297032439	5.16350409820308	5.42777573203895	5.53569311815794	5.1239002462488	6.93989590469868	4.78063453948094	4.46298271782204	5.69557330042094	5.46475187967458	5.46475187967458	5.49477943440482	4.70666294667966	7.8616218251819	6.29812394223655	5.23994084899302	4.02164754150036	4.8810926723997	5.15935681262593	4.71159577693346	4.8908959231025	5.59734692925403	5.39144490447277	5.02813140894016	5.13600234285591	5.67132731027176	5.67017136221291	5.3993353388262	5.1323435031605	5.05712192527022	5.20843890304406	5.20843890304406	4.24766357245821	5.49780710353447	5.15819678860319	5.15819678860319	4.48257095494289	5.63633537694707	4.72287745692317	5.16854898856041	4.94908255666672	4.87893805632378	6.90810399310775	5.34684185015038	5.46559724510465	7.27157246913538	5.09117268774048	5.62972717783448	5.17478580055548	4.47851202934202	5.03774796204843	5.56115885001181	5.35866455085084	5.35866455085084	5.00344659654791	4.65037760036537	8.32514415604608	3.86310698264293	4.75306824651372	4.75306824651372	5.49674997288221	4.61401121905282	5.36914838377879	4.34617474216182	6.8540944396473	5.73304633688424	5.73304633688424	5.35350203143702	4.34780095670991	4.27982293791874	4.40190402524881	5.36704698343186	5.55369212087946	4.47748009106825	4.48536280923878	4.50033673051097	5.15745960871912	5.4981434091113	5.35845626934555	5.35845626934555	5.62554714953185	5.3841118559387	5.10437396969194	6.95305427756272	5.33136807172268	4.76247477457884	4.94755364618972	4.84265166286787	4.88879836815016	5.59615650761626	5.52907161054373	5.52907161054373	4.58480626912446	7.18102775683478	4.81501512356393	4.91590104355941	5.1987315752635	6.8146036445541	4.1370918877048	5.39737485781704	4.78441324617656	5.62206070996087	6.60174848006749	5.47162844026538	4.6934834555433	5.6744417565416	5.36903406137131	4.77931482922625	5.50349857258317	4.60277745586945	7.10122253603697	5.37022071212684	5.55583017894794	5.18709362875399	5.39772898757715	5.2747364410545	4.20409263345697	5.49035868567126	5.01191516321099	5.73834139373425	5.55758906772177	5.13481422927025	4.86525097740088	4.68262394670517	5.3502271319511	7.35165724278352	5.20229392514591	4.72287745692317	5.40415549608674	7.32133180676892	4.21527501441831	4.31394974429138	4.74277019593269	5.4997939386237	5.12083660715199	5.49557721225569	5.67373472593616	4.94500590470232	6.30331911882365	4.93399329988319	4.75360858087138	5.38704610949342	5.51684665304498	5.28576260076089	4.40893804146255	3.85600610471016	4.94445835537072	5.51640575090036	5.51137888132631	5.13274671269622	5.1244693445656	5.58544212258066	5.2650160667034	5.60843796181422	7.2044214005494	5.52602431056249	5.40615564310706	4.4334927083562	5.67238799593478	5.17523611267787	5.5757264396612	5.23014197596328	4.12289248061582	5.5373530533242	5.1375449263599	6.91433582737281	5.18452654360595	5.45478795486516	5.36824329368404	5.5247298424474	5.61964991796631	6.86151576190138	4.03510748182214	4.56208321882543	5.40661606616831	5.2355396293415	4.98724983894206	5.55844717389416	5.55844717389416	5.56772560248442	5.34246528795596	5.24785769209344	5.57518147103185	5.17528610597848	5.41197636386794	6.49507614156357	5.61610129776152	5.27509799581459	7.22770143413583	3.81129414194589	4.84148576332349	4.76357093843136	5.18605434738931	5.4938697349786	4.87507417518005	5.6066700513217	5.02444713241123	7.80953861737623	5.69879738705453	5.22556592820387	4.75306824651372	5.2882594248872	5.4705072565601	5.21206426937422	4.65491506152076	5.06798155646575	5.09778113086489	5.53569311815794	4.99389506494401	4.67675363228872	6.79456043793388	5.49265327516871	5.09793023441069	5.09793023441069	5.02418040083404	5.63065137572597	5.43902577909767	5.62293105767436	3.74823142000825	5.07474542805754	5.6191853212628	5.55946737732259	5.37024236335005	5.19736477799591	5.03110886903979	5.13562102605856	5.1139365889528	5.35161028972656	5.60284793729553	5.30315838041581	7.05910767134129	4.98614372462474	4.37018302511792	4.612256262416	5.14692789819408	5.336771507993	5.09984141284951	5.20988111788352	4.79920881078483	5.06993441088495	7.12942667284226	4.67881375669271	4.28531791662819	5.35925035919028	5.40813651609129	4.65868778767155	5.28976415635844	5.14124999370034	5.34686062455045	4.42726482302295	4.42726482302295	4.12191576561329	5.5608082101535	4.06914682392484	4.59084160192483	5.31736479376203	5.08138604435208	5.51306440604759	4.55837203987293	4.55837203987293	4.38557893899405	4.32975190898675	5.22748570505304	4.94720823844888	5.43347979106066	5.04255962713011	4.44438674221851	4.4424501247106	5.24717561595313	6.22316136279299	5.49441071895507	5.49441071895507	5.08355806372817	4.54658683724672	5.07006352433743	3.98737643864019	4.5016768555768	4.94761323226814	5.27621999270263	4.07352484902715	5.64468480343393	5.46577353653761	6.82371731491266	5.13740308290941	5.07193346815324	4.74583415539657	5.71798717622554	5.14884233833202	5.08229879965326	5.32550627790348	4.75127847772101	4.97615519630793	6.86947730590237	5.20183891653713	4.24142986658519	4.55393679164143	5.18829919945704	4.68811371933879	7.23155429533532	5.60583552299506	5.47925469318128	5.13972010993308	7.19971500068801	4.38957560393002	4.94179375137328	4.47082648546133	5.2650160667034	5.58730976626642	6.25517084537611	4.87077872984462	5.50678712543532	5.05554284124109	5.61602056452458	6.92658948723448	5.40556957422832	5.22538441696075	5.24694182016374	5.16597587285684	4.93570325139424	4.03710768330637	5.70352226379007	4.82138736856216	3.84284337078609	3.82619597515171	3.82619597515171	5.16341848709161	5.50017081425474	6.25517084537611	5.25634146018373	8.42454828126354	4.96476974957803	5.50975199543321	5.34946799057492	4.14931313031344	4.26880927621514	4.48117729286465	6.56399735627277	4.32975190898675	5.4602378465581	4.95939078763741	4.95939078763741	4.79646971898179	4.67351976253688	4.6387223781652	7.38602615521176	5.50998120440694	5.4044450360652	5.13722422808788	5.38866449082202	5.07679178949124	5.16202351448598	5.61786828669437	5.21341645389669	5.15289229975758	4.67567724383581	5.56834516157779	5.67732435259943	5.03118435573309	5.3505235343942	5.49436050879615	4.50189574110721	4.50189574110721	5.02662663065999	5.24826304822458	5.45378071363588	4.64903761818493	5.3624164143659	4.96791411806074	6.44115148919289	5.14280341581239	4.71248117445732	5.24187015238778	4.71602659998272	5.52038334340059	6.44115148919289	5.52038334340059	4.84067003628115	5.69670011804271	5.1437687492821	4.9529271178921	4.93488538014432	4.64453261497531	5.41240204561922	5.3857909774693	5.06251371679466	5.04441764807478	5.57711893450032	7.98532002116361	4.85081637631542	4.58789948925968	5.20254853241986	5.20254853241986	5.15831276946744	5.18388100175506	5.080466763794	4.41227832662028	6.81666306406716	5.69296993968093	4.82347681686648	5.25091569118196	4.82695770007945	5.69174015783536	5.69174015783536	5.10313719008542	5.15955220410093	4.995529438605	4.09427524002024	5.30193736491125	3.82028716636992	5.13631619598486	5.1602212880682	5.64941771701848	5.34698830352715	4.53462225782586	5.44554070960469	5.120493277864	5.21910998997745	5.21910998997745	4.76100432398062	5.60511065273579	4.71734257375125	4.22708053356516	4.99486336327933	5.11527156651732	5.07003135879479	5.29744731366004	4.32516430551806	5.13488381622435	5.68446662653732	5.68446662653732	6.72166190108526	5.60682385124284	5.50854579295625	5.13255076239722	5.01906154552802	5.01906154552802	5.68333972777344	5.68333972777344	5.14007918239257	5.20326367306495	4.78911045705055	5.00361278595259	5.4532961794528	5.44966944148886	5.07551240660003	5.22503182344705	5.12214019266902	5.12214019266902	5.20156759760321	5.47949326884831	5.44566042395848	5.37999152288711	5.43466310234982	5.10312487467735	4.56247756250751	5.12197110583611	6.67313392240257	5.15382203212532	4.70860561609384	5.36067709295173	4.97423820034934	6.23585852613925	5.29165854213398	4.80531737620227	5.04782305661523	7.31617352864558	5.5120596351299	5.25503974848285	5.15220757614405	5.48698181026944	5.48698181026944	5.24430876449786	4.84660643817255	4.84660643817255	7.61456219372662	5.31145268613188	4.55608526578816	4.96449272572126	6.91806824096155	4.30432606512045	4.49286117009948	5.04796905297586	5.16194963248566	5.32175484005679	4.99491242565023	4.83655791186027	5.58972900577194	7.20105045888051	3.97519431272198	5.53860684536253	4.34664235035736	6.45710490706722	4.6055983932549	5.52860740988985	5.52860740988985	4.91605818233037	5.55258655742356	5.35135031893242	5.35135031893242	4.32284898049475	4.49718645496553	5.62973936100811	5.36340566827774	6.76561438659042	5.12293773394753	4.18849723511675	5.00956265275495	4.53628145630602	4.53628145630602	4.9934877696848	5.02936418163256	4.77304350936836	5.26305523026888	5.52282499523269	6.41113489411772	5.3928198916585	5.4163405563864	4.54871064135102	4.78583732254384	5.50782376967324	5.11265444629655	5.38016918893152	4.91485026939495	7.1401649116702	4.79339902121199	5.18038299631702	4.81265904193059	4.53766523492592	4.51199419896375	5.42568474265787	4.38093723402672	5.35033657358282	6.76028265858246	5.38299552221315	4.04798073826436	4.94438705579126	5.580044314694	5.07533026592475	5.50019054040188	5.22904987197597	5.22540789570376	5.16703194793334	5.11039919638534	5.26543207277847	5.44857321112379	4.82387201614508	4.56543811635232	4.35989605840233	5.57900251958697	5.35188774446499	5.53934254670214	5.41602029051529	5.41602029051529	4.51507489096699	5.44936862235955	3.85880001945547	5.14148946892406	4.84273944678443	5.38465978119626	6.0765112100046	5.14826413100767	5.20996998271185	4.5828360150768	3.98464097673684	4.86780669497261	4.86780669497261	5.19647679410762	5.29165854213398	5.25316677884733	5.24938504700413	5.20286270248429	5.0911956619486	4.34325723185551	4.361949016659	4.33951192646453	7.04873793141633	4.80521975209819	5.22486175867393	5.25820266765992	4.75777868558694	5.15181043130085	5.28843710808394	5.03703144661886	6.8259183882057	5.00754717337637	5.31587313170962	4.91350591530915	5.51429787965223	5.57900251958697	4.43283947688012	5.42422236710965	5.42422236710965	7.29337932655316	4.11157160786483	5.44897014814514	5.55109476355734	5.09317094502348	5.09317094502348	6.26112246927372	4.94299887611103	4.90389298976001	4.93920241679128	6.05411703229428	4.21593524651631	5.5851692641218	6.89985026015157	4.82744037125767	5.194387179326	5.29736997395529	4.6528809200614	5.59374306191834	5.2363325093826	4.90364579683415	5.14847064654518	4.38599588969346	7.0558696342025	5.02527958350772	5.60324408634044	5.64124112498294	5.06958739424369	5.4559296523194	4.7177578275148	4.78234669935503	4.42653191165756	5.29020057724238	5.20273643048405	7.19781738863931	5.14078623486549	5.0802746033884	5.39232163348994	4.28140874486984	4.95313205231118	5.01986311778749	5.54910666296059	4.99617569933251	5.16042282274614	5.46769536396507	4.640217195142	4.61242456153583	5.3539847752133	5.60069873560923	5.50831937241712	4.65491506152076	8.95991233339795	8.35980159485899	7.20601766663667	5.08366172950871	5.27674718318274	4.47866819617417	4.9263043635047	5.08737373659418	6.93162213124065	5.33781088026937	3.87501547139951	5.54406861612961	6.31044574427086	4.6528809200614	4.62701511151945	4.91659203497753	5.42898295006685	5.42898295006685	4.32472749039535	6.76598533405009	5.01234465412988	4.29483366348327	4.16618479637495	4.18526186090941	4.22944943105838	4.29122670632139	4.11997579770569	7.11875732289686	4.80179574950851	4.71007838598315	5.48905613171023	5.48905613171023	4.51817446018185	5.01980732628793	4.65133854500171	4.80153665643478	5.58876544955002	5.83413207442909	5.30486000256145	5.33030353663786	5.18688554195423	5.29153579060236	4.27871373591846	5.41023037338219	5.24597579449517	4.32975190898675	5.67087299028428	4.71372375095524	4.9185477165788	5.36352871107754	4.05806895331919	8.10162601294946	7.27540790601857	4.86836740222494	5.36894250329057	5.36894250329057	4.67717362576462	5.14087991357201	5.20118223770485	5.30062978571316	4.88030885307676	5.30736797875255	5.84391036474158	4.93927541933147	5.13291762074381	5.48537736419692	4.66811320178938	4.87947645156214	5.33062922392343	5.0665265618299	5.507854311335	5.51852094814984	5.28257267820003	5.28257267820003	5.31737612917049	4.31843472966002	4.31843472966002	4.38474168422727	4.56937198373131	5.3954765894683	5.28795551592477	5.13847572262348	5.13847572262348	5.23833835374489	5.6077157158449	4.85707829282422	5.09176885855453	5.02211056418773	4.7558574119986	4.65106363492661	7.1252685361851	5.54309038956748	4.55735559163342	5.46508688884795	4.55077199023035	7.13599045857448	4.16752957813289	4.64966461783096	4.69515922826794	4.559222005375	4.22441459722706	6.44382580208574	6.14223224965915	5.05530253540416	5.42120103193219	5.47887160161156	4.28364115455025	4.66680548687383	4.88965906418926	6.87796093177496	5.33250330473438	5.01252789563445	5.40279057358803	5.04419658943047	5.41462952227682	5.35402302500925	4.23504179786171	4.93918954465875	7.27540790601857	5.52746526278135	5.52746526278135	5.44183955749825	5.11006350546666	6.59800134749732	5.54196196437726	5.36773060972579	5.5686095555862	7.11917687316561	5.29975843111433	4.33635116447062	5.45017737666004	5.38095125325716	4.88459165301825	5.75641349748979	4.89441924483309	4.89441924483309	4.77215544729593	4.47799212494671	5.37529373675999	5.37529373675999	5.48601902966826	6.90992801100256	4.98108942525041	4.87055003535876	5.04430065113767	5.28362621901956	7.11995056098668	4.88094734558277	4.74034647231966	4.65758435146031	4.74183229944209	4.97308193427925	4.70054379120218	4.34816687063955	3.66524821649655	5.56303138158799	4.4677838549636	4.89571678219071	6.93315085009437	7.06120301761848	5.04090968216658	4.95112085732739	5.18416800412479	5.24847895680447	5.09134322111219	4.9655958826011	5.33062922392343	4.12429527567093	4.89162528136662	5.41830741764667	7.08296595942903	4.91746264871646	3.8660740139569	5.13640207545671	4.82772995809928	5.20623957889927	4.94122434946643	4.76343419501923	4.98398285342063	5.57817538601796	5.57817538601796	5.57817538601796	5.51723434873401	4.63160001943741	4.86138917965103	6.35146358138198	4.61780849346671	4.98939295171397	5.17205942516512	5.38271470363091	5.24205872431651	4.48923361331354	5.17439001445538	7.03029823640256	4.7912927031053	5.48343773157569	5.39500874247593	4.93039846956686	4.81660621597237	5.17152709861538	5.02839979330347	7.0725349457713	4.82047337035237	4.88276228569533	4.69669326278697	4.77944392148276	5.13104402387372	8.24962648739498	4.81361133128339	4.55507538710827	5.90519304582095	4.88388236983608	4.88388236983608	5.01643473766745	5.04632878168249	5.04905471353005	5.49250938352736	5.41670546494764	5.1825941872427	5.20685149945962	5.21610982029114	5.92825529991289	4.57292571621792	4.91812793596731	5.44572056039368	3.87458205109744	5.43102983079761	4.76283629183991	5.24202802888868	4.76357093843136	5.55193161044708	5.23728639345112	4.17040572645414	4.17040572645414	5.53723638239122	7.22916602114113	5.09086006015351	4.90336463102157	4.84908332303256	7.12323540836348	4.90680250077717	4.6079399589288	4.56208321882543	5.48351799986296	5.41052422793827	5.43681635612782	4.43435354340843	4.99377820911494	5.46831624179139	4.70673740193604	4.96234937173103	4.96234937173103	4.50392888774045	4.556847602485	6.56144989633895	4.27220930963747	5.12299804552167	4.30344999833311	4.80817800845185	5.32604767936977	6.37890293933876	4.38983327261465	5.41256516871645	4.621816327772	5.55421979488801	5.40644436075468	4.73058568596367	6.79299869723844	4.81383175644295	5.4021286851339	4.77372284455088	5.38744009782104	7.03613609239844	5.53982400164507	5.0440062724915	5.34432891552102	5.35845561487997	5.01335134756794	5.26506815442592	4.51414336591103	5.23677347887763	5.43088436878298	6.26019784137643	5.15715834611958	5.43565589111735	4.92588965513378	8.30672413433732	5.28178061368281	5.17152709861538	5.17152709861538	4.39860716814343	4.53054808820391	6.81249140856195	5.19711830545805	4.99566093161744	4.84049681455649	5.03760706952605	7.24807194697597	4.71041685568113	5.0387237806745	5.08459274935721	5.32466881597407	4.54210159785376	4.53239790850556	3.87451652015301	4.81876574912273	5.0838377994775	5.54098866083039	6.29920266472341	5.47240115525222	5.47240115525222	5.07404225792262	4.63388663409677	5.44728010599555	5.32216635183692	5.16296451055141	5.36153431358239	5.36959626245795	5.35109614288319	4.12696437214752	6.33347619291127	4.24786985221462	4.62581299388622	5.28930171669047	4.94936541946478	5.51886298089649	5.51886298089649	4.85639279541044	4.99501446454409	5.08550615139357	5.08550615139357	5.52243722096322	5.35554267715095	4.89735074602998	8.11817411348078	6.70365809450079	5.25210816930613	4.96753013800226	4.92083215101826	5.47331034519959	5.21245088129301	5.10851955707952	4.05307251859014	4.7933186863214	4.74363739139332	6.96464245855273	5.30076384665421	4.36925920563104	4.8875166973628	5.19578384631631	4.9283620788116	7.16676077674591	4.85648723885619	5.05015844676106	4.97090047640665	6.92324091564213	4.87010962546202	4.48031931136975	4.98845365302763	4.31763229850047	4.29335972018478	4.5193898183091	6.5154716883697	4.92237017407812	4.92237017407812	4.78096930435671	7.05408375265378	4.89699015825346	4.72247480037847	5.41768514538758	5.18385589429477	5.12981348712753	5.09415764393352	5.09415764393352	5.06478052215186	5.06478052215186	5.21261587982377	4.460212580959	4.85826022096917	4.12471365294799	4.24711448085699	4.30357198094798	4.3947361907692	5.01678793242946	5.12749077649302	5.15585338756858	4.29681132024375	6.37836540214846	5.04798682091416	4.95765397455909	5.17881357294839	4.9320671261753	4.9320671261753	4.8393816585625	4.8393816585625	5.41957049684109	4.76882856138405	4.96234937173103	4.96234937173103	4.96765023566225	5.15576080201112	4.08355924283605	3.80143971928983	5.28299119421401	6.12408305499508	5.06541888023042	4.13767513478729	5.80368264015188	5.51155740638071	4.36259228365032	5.35402302500925	4.56472352163449	5.43620052286753	7.00733984325428	4.91874813217633	4.948900423986	5.34393511369905	4.97772219698385	4.8064505533979	4.62695956008362	5.05688951437509	4.93592310773915	3.99771589306915	4.76155837298455	4.75340497566556	4.66414587974088	5.26765371622686	4.98354319503394	5.5501442635457	5.01644321382625	4.61558480598458	4.27747713592706	6.2734933784	5.04138172934951	4.73649292853346	7.25442720123411	5.33286443845328	5.33286443845328	5.1565909209414	3.86267603718248	5.16973331663752	6.93247787949641	4.68320493819636	5.30492987180675	5.30492987180675	4.28446136800962	5.07705608804634	4.15667078308943	4.77396933144998	4.61791520948082	5.30685543766032	4.87801060671195	5.39919529446728	4.68789226865721	4.88782621210811	5.16973331663752	5.50632087848316	5.50632087848316	4.1283001115879	4.8241262072664	4.99024714706737	4.99024714706737	4.99024714706737	4.93040396622254	4.76235401280902	5.12067823950319	8.8361294157754	7.67214457155671	5.19615185280958	5.21947674415819	5.05396443724858	4.82362355932272	5.44999035498608	4.69319230280522	6.64325606586468	3.88561415942564	3.8394075728201	5.40371282486293	3.69196428996506	4.33930617005546	4.49423989096082	5.21915425997762	4.27520124543597	5.35043968563861	4.56937198373131	4.29884123724982	6.86275474974594	4.83203126655617	3.97072673228658	5.19939784748178	5.21770409965747	6.73029443227247	4.94802169374975	5.17776579247007	5.17776579247007	4.95029245286322	4.63285851576699	5.02771675923551	5.37086336917622	6.96864951780742	4.20541616108915	5.00367382559559	4.03954081275305	4.86791667796555	6.48938852683661	5.36973652891493	7.65526340668461	6.28948907473043	5.27669778461563	5.13947120475518	5.36173428656451	4.84674850230869	4.86985886242834	5.2536292346745	5.38112553796168	5.0823625766719	5.28951430009067	5.33345421368117	4.3509094938986	4.96971955532985	4.8209968066709	5.06005133161239	5.20905693551232	5.09396647220918	4.27056859192644	4.44748215462224	5.24376512321433	4.96707503385342	5.16567984545483	5.23241342678155	5.16405304153376	5.11301414537274	4.74796899988647	5.22289313039311	4.89034313035198	6.53502967246662	4.61017308841455	4.73773776564388	4.20811919660201	4.26842360868956	7.08810187948366	5.40670110389783	4.93324978896486	4.93324978896486	5.04995334167902	5.46033237666916	4.74503949598824	5.00484767379414	4.67859007996542	7.23482078243762	5.21031328605115	4.83908132670891	5.01845848262813	4.9234675041487	5.05396443724858	4.65015897251379	3.93770684087215	4.92107647420413	5.15610546709897	4.4777002275962	5.10223021369109	4.42394233194906	5.19436595821145	5.24131445208112	4.64368588497507	6.93528355451836	5.12008708673813	4.49753704191041	4.07013795348379	6.38940526210401	4.64964082549432	5.13703094317442	4.90287324706024	5.36635960893463	4.85590034667413	5.30806375724054	4.45098383420032	5.05417543794648	5.49243726421488	6.96925179440833	4.70632946359356	5.05971515894689	5.05971515894689	6.96925179440833	4.19063613666321	4.37966479121694	4.73796232470165	4.88020545785988	7.92880751892649	6.3009027532801	4.27078209280915	4.38695623943231	4.9479725830644	5.2169138574432	5.17228999921504	4.5074323277853	4.83403466367358	5.5105758111824	6.73637931128582	4.34528640819873	4.49243738928974	5.26200155744609	6.73637931128582	5.1326902589963	5.02753728723403	5.07599168145186	5.19789143348969	4.47465810103979	4.6318206382018	5.27182792883185	5.27182792883185	3.93994950607348	5.23608561665817	5.23608561665817	4.77746980729534	5.33543330147303	5.33543330147303	5.07551646883497	5.30783244238415	6.26980510252926	5.36691637233447	5.06160087914695	5.20471808378932	5.28119404853354	6.72740365269121	5.20121107314295	5.09443696023612	5.43215222958835	4.92609273203684	4.83095007765944	5.39895421634299	5.22302065861355	5.22302065861355	4.98584815149619	5.32796603633142	5.00722798345566	4.99189751595217	5.38850030481861	7.89296613386713	5.93265382028855	5.4525327290393	5.16725116450002	5.50286601738293	4.51613988396532	4.3074850926986	4.49243738928974	6.01268649372771	5.07486343366418	5.03785565923383	5.03785565923383	4.81780321305229	4.61401121905282	4.5335750326901	5.05873279221277	4.97197266813183	4.6983830819303	5.38842751096245	4.86423509500009	5.3019537993256	5.30564871957505	5.06068085684141	5.24473899833946	6.55675257692388	5.12815733195155	5.23214918474324	5.2741370934186	4.12791955601551	5.10367385911908	5.10367385911908	5.4690009991758	6.28227472937783	3.90300043742113	4.70928929877945	4.50362668414661	6.92725663342644	4.92956033508192	6.66417484864509	5.21858965815201	4.46815357442768	5.00175742619753	5.22312907745113	6.90140099978732	4.07830395901212	4.72415068707189	4.90938665420887	5.10111784203955	6.65213178909433	5.07856382474519	5.36443803352019	4.8622268568108	5.05417543794648	4.90975045283608	4.81848517666638	4.89398575076406	6.65231887585909	4.51837262984103	4.84178289446223	5.24923450313414	5.38415279007264	5.38415279007264	5.62160037006954	4.05336125004042	4.00078983020274	4.53123230840776	5.03462149542649	4.7860674180931	6.99892976876365	4.81878213644516	5.21427174097429	5.2523025483279	7.05744003359207	5.04922830718461	4.86742557364944	4.81846896455256	4.36015462762782	4.34677193377393	4.41905755835241	5.09155742210004	5.09155742210004	4.59754350918292	4.83046674215958	6.86512371663892	5.33507766482905	5.05131385507488	5.40879810852821	4.49571733863245	4.36335671363807	5.2012702554749	3.88835933841625	4.6920421180646	4.97128869907115	4.11661107423057	5.30712182232135	5.44919932678961	5.15970246452008	6.79102558951803	5.26788097464338	5.13333202316066	4.41192880300776	4.86766278400136	5.82635914661926	5.1538896449396	5.1538896449396	5.1885818386132	5.09391901946164	4.41772735975455	4.14060990488695	5.16901830003368	5.06970715761308	5.28549542146017	3.85862808878024	5.21043002286143	4.92400722156447	4.71229535107076	4.74234604247487	4.57109084082318	4.474344105343	6.67638749888352	5.14630437399766	5.21965870303464	4.99967658562787	5.12437069690348	5.12437069690348	4.91922513921244	6.68997161178944	4.51099153274598	5.41820572192945	7.10371217468386	5.08930545741009	5.02635264789702	4.48512444220992	4.83261968754685	5.34717896016749	5.26093597382281	5.23522842508573	5.14747992247505	5.04320608196377	5.46582305419417	4.24229627392168	4.9403022056178	7.8934361626661	5.1657785468398	4.76080700155062	4.53849035810259	4.34013425320635	5.22709815378465	5.35320501314508	5.10316824283066	4.82082472245476	5.34301550097507	4.94106707796221	4.97647707940666	4.85740918304988	4.51901840304105	5.14805096461539	4.8264248429609	4.99337885336424	3.77709003661617	5.22609580822323	4.65683193125767	4.99332603631751	6.72485046407966	4.36747789442013	6.7633089043972	4.56838024836708	5.28027497846505	4.8888976667049	5.14658162095236	4.62939881429502	6.7633089043972	4.70368266091443	4.77191248539214	4.42672406085071	4.89068322124985	4.29381380941975	4.44967707331569	7.12273941580143	5.36352452053423	5.10547310125048	6.6728289354984	4.18604479359758	4.84563553532007	5.34022392527175	4.49480711237738	4.84974859762201	6.07159915528064	5.23076777086384	5.0126724212701	4.03935462706954	6.87287930349873	4.92162917203359	5.30218800972946	4.73879377557615	4.2877444118127	5.12787206142572	4.77200833759667	5.29623501016925	4.58714740363521	4.48907854973196	5.06535169508795	5.18449448045449	5.18945089161488	4.65710125578048	5.33555588973849	6.80073621684742	4.79664453984107	5.06560929391786	4.4946427948797	4.94076988288349	3.6658100682999	5.16909248287914	5.16909248287914	4.60108664167151	4.98781092612666	4.95973246541373	6.98048353474567	4.95973246541373	4.64640023244226	5.16479051586792	5.15702571784372	4.42560622198909	4.65433693389753	4.49139018023641	4.32945803911729	5.24143678123912	5.24204467266887	4.82124537982712	4.82124537982712	5.14188083295361	5.39752150228929	5.39752150228929	4.70593201459534	4.12289842752883	5.33588242932251	4.22806749152626	5.14183154074125	5.41752206047066	4.85736821532159	4.61877103252192	4.63374103888024	4.60161708050437	4.76981974038766	4.47402040046937	4.93421642106368	5.56221701704779	4.93421642106368	4.85253262083965	5.17032015458876	5.17032015458876	4.27075601703825	4.90598891103289	5.09390661932495	5.04706788940896	4.44534574217757	5.34541788047616	4.94078758518003	6.62684525149453	4.94609937443656	4.94609937443656	5.23544874125398	4.77162015241246	5.12381230516717	5.07543836580206	4.57616472439795	4.63434293600927	4.63434293600927	4.25431400447695	4.48311817765761	6.97808874008607	4.88944055865903	4.4994395306047
"2022MCF0011_n_40_01"	9.14569006437748	6.59053544450128	5.05791813643012	5.12660318874026	5.11901919898112	4.73174260476485	4.73174260476485	5.32404594102608	4.23611569305452	4.76284062103932	5.28535275269506	5.28535275269506	4.95972509479863	4.96272815816516	4.28531351047671	4.81184985222178	4.37441326211637	3.88434565888845	4.78111115960491	4.41092800993051	6.20226474226519	4.90534191016449	4.6969025527768	5.13184785233297	4.51989324693308	4.22623217328364	4.77972321439805	4.77972321439805	7.06059970401611	4.86911592461422	5.14907495471016	5.14829252878617	4.93971540524005	5.18846245339741	5.0281886639393	4.30807694020872	4.53513439388241	5.06424843764232	4.8374086756513	4.98993762590457	4.41262084307039	4.27999447881536	4.28663530161861	5.24208139134998	4.98963631866528	4.76154670495426	4.90912691326905	5.36213888960117	5.30304023939797	5.15974064389908	5.22709173097422	6.60235845480289	4.96759084720479	5.22126583245356	5.02130506117215	4.73257708081974	4.99143599676027	4.98349267623834	4.03058861068484	5.08849847125834	4.9668176013858	4.25741557505186	5.36028080405263	4.07477696959876	4.85548445548502	4.91677113156077	5.02025096529861	3.92537607636418	5.19015938525395	4.60513481676313	5.31743377261986	4.98769462803184	5.20056724820155	4.78365095064002	4.84840726664845	3.88899309664803	5.14614228836884	4.59458383275564	5.14620044080206	5.23580009191222	4.67977362236901	4.36890883708592	5.15291154207641	4.23217431716984	5.22978848959252	5.2140656998671	4.8390865007008	5.1234195335985	6.40451489894657	5.24349161152463	4.59705264340358	4.30741182775125	5.01230340478329	4.81120679838885	6.88621475865366	5.11273138160448	4.41047600735771	5.04734501955715	4.4287323891769	5.34328164387486	4.445602845284	6.06582222941311	5.20496641857658	3.88189745064087	5.03006290915621	3.47853336530828	6.44669398787463	5.02727566784073	5.19772735566114	6.91765128703624	5.41122822131913	5.29463361177792	4.74110576914404	5.21188598768397	5.30696983035583	4.93769649404806	6.51859581812044	5.08683878373804	5.19828722918398	4.90228380664153	4.99661569428195	4.99661569428195	4.5196412778686	4.7939922058243	4.42707806479857	5.33538256342045	5.04829591514918	4.04074609468926	4.82980000504152	4.3850871003458	4.79441739172612	4.71937024377212	4.94882470648339	5.22709173097422	4.94642566154873	5.11170157748465	5.81001950684406	4.51411914904207	3.76399062541212	4.61618617172853	8.17826263861833	5.22680910459632	4.66182810006852	4.66182810006852	6.63852965284906	4.03580889183428	4.60474064331459	4.33849528911109	4.76335993817932	5.11278554405	6.76427554581851	5.22738090940579	5.08456721091472	5.135229504154	4.58486517840864	4.82513914797261	6.71066513775571	5.31080718089542	5.27885060716244	4.56008546393653	4.7053955098287	6.66662639528461	5.24181748293985	5.31165561867669	5.11563824739674	4.98874296346631	6.66662639528461	5.28079747401513	5.18627129229922	4.58346571974383	5.29571119145758	5.14062265054716	5.97565882814499	4.9454184049219	5.11691784767209	4.4683483315041	5.04072395915867	5.14025922882684	5.47169037058253	4.82237916078367	4.35100005268657	4.32888127766005	4.38973670464825	5.03617249633877	5.17146219296075	4.06400318449381	5.11278554405	4.26672478860048	6.29839390583265	4.65087790628211	4.70209216095074	3.78209799192593	4.97435447980275	4.20085571533671	7.11232155301842	4.416199857844	4.31344762545984	5.30323246338433	5.36390716501892	4.19375770994608	4.19375770994608	5.17493850038148	5.02076661383957	4.33558286343382	4.7343786305724	3.80889373860622	5.07924080653721	4.6834213690911	6.509786490382	3.83894996550338	5.23880099630993	5.14864703786601	4.66364034565733	4.92189681005139	4.50178629524049	4.78857602994481	5.23441415821916	6.07984602366706	4.69573523883787	4.8661883639711	4.06830249758051	4.23407507422736	4.95189137139242	5.29743148291952	5.0203817039539	5.11752875264084	3.75819531011939	4.68501222975957	4.08890679086271	5.00507935001872	5.00410013168903	4.87123326864062	4.51877815282028	5.29310971245341	7.99592835898587	5.00507935001872	4.6859543908948	5.08509638555986	5.32569105869257	3.43376958950418	5.27558371944135	5.24466345739213	6.66715165060317	4.97001680033864	4.95770301986283	5.19973111436949	4.88702753568198	5.31627961369433	6.75060510308415	4.7813399211326	5.30353139361887	4.18019645432978	4.65990745868881	4.59048828918438	5.98776281242297	3.77952981890742	4.75926738667916	4.8898939477352	4.81564506512652	4.3070677769863	4.79065047176135	4.35783968951262	4.73555184022384	5.13459435558868	4.32905469815372	6.23282014865872	4.32905469815372	4.12373228860825	4.12373228860825	5.1873553128227	4.3506356388649	4.942166192838	4.12939467783066	4.75837717662978	4.25809135861836	5.1218824550302	5.16879551114448	4.68073510593842	4.88974489045928	4.20438919624855	6.35934756279178	3.94323995439422	5.10838009465174	5.10838009465174	4.95367143847589	4.95367143847589	4.30311838522568	4.50535328111107	5.05258763832266	4.79208218112241	4.78527121397241	4.78527121397241	5.08064983142633	5.17493850038148	4.71581940277235	4.70815320598503	3.92281042689378	5.16709560538905	5.10904036872249	6.34507271567639	4.69531877631833	5.02735856515899	4.91071614337655	4.14546233517977	5.31925925367193	5.17556811781952	5.23975692843658	4.84103732389958	5.24021387443328	4.17864436179948	4.17864436179948	4.94862541864348	7.05493413146061	4.64905006302098	4.78160019820834	4.66407094356496	3.95672576974874	3.8899252922805	4.66863460180588	4.88523927649035	4.37283669805958	5.03523287731874	5.03254124485729	4.25095042613201	4.32088423993406	4.8794551406993	3.75826698563727	5.12028299334232	5.28159063821744	5.16533339693386	4.68501222975957	4.89830351867298	5.05261296980688	8.01510107907976	4.73555184022384	4.696121386704	4.03087905588874	4.06378334386253	4.76745238781425	6.48550623532883	5.23726761929663	4.33938731582457	4.78706425743725	4.97684204795561	4.95838819047728	4.97020748392756	4.95838819047728	5.34058042324415	5.02445128482851	5.02445128482851	4.76049839078601	4.50651551244015	4.95509937082399	4.44070342090332	5.26069226378666	4.79898189337202	4.84292550945034	6.63486164802518	4.88523927649035	4.11882021866493	4.91617193587499	4.12890988389361	5.63993289100094	5.13635746029001	3.50387108122204	4.33111308147104	4.45442601223697	5.05757074146322	4.34428340088529	4.34428340088529	4.89029097245856	4.28449463924166	4.87495968335206	5.02187015823916	4.5863147926761	5.20348188431306	4.72762808821313	5.22927002348164	4.08328698711273	6.20715811744898	4.62427283040964	4.70126119928772	4.91012768590634	4.739017462125	5.25779376160252	4.19977410785799	5.05982731794552	6.36757140455534	4.79156419078888	4.26692612788557	4.76029045985178	5.06167945549847	4.91944484928074	5.04701981685279	5.12461967476168	3.95707691947512	4.65006906216584	4.12698249710786	5.05756920055567	4.96070890539952	4.69226552214461	4.60883511620609	4.54862707225907	4.83712940135465	4.32753816496289	6.89462459867182	3.96678150908545	5.19082589701252	5.17129614482674	3.74551736585761	5.12759251454077	6.78005468163747	4.86279977234903	5.02762966635003	5.1815411937326	4.99362363384949	4.48189619104118	5.092462298754	4.58853445519245	5.13551994312943	4.05385949845906	5.07400742900447	5.07400742900447	4.97472761148936	4.96360573632934	4.86665848497772	5.11719351848478	5.250049967325	5.250049967325	7.48106894270665	6.50454048335849	4.80986130073891	4.30436854864778	5.14650510942806	4.78492358669995	4.81956485559541	4.1076528015328	5.22646011643854	4.52477395683953	4.94453074421071	5.21023405592006	4.42922740448255	5.12648382365172	4.22265399820428	5.14249066715642	5.84120064069888	4.58988830945289	5.13927838050694	5.18889530886061	4.50507582923641	4.69762327904552	6.89030417686311	4.80906832267138	5.17000014646652	3.88774617402057	4.88110862908585	4.73981902737078	4.30645026479569	6.65862731138986	5.21881402761212	5.10842276425768	4.27198718597798	4.9741323759872	5.07592838797013	4.93384944050202	6.81076672225366	4.81441781746194	4.83955308534362	4.8208199274368	4.18074395853633	4.32787178217287	4.66309774308671	5.12107769918661	4.06159912936879	5.24345517254499	4.41275437179841	4.47191184190685	5.27571386285273	4.18012289906056	4.0899241670158	5.3169887337949	6.98338908864448	5.25963391263758	5.03493066212	4.79438804361712	4.81240484042904	5.13429592443214	5.90114152848222	5.22839563687988	5.2377857772915	6.77809131100328	5.25294694198107	4.80727013360156	4.90663630996147	6.8213012495934	5.09185567257483	5.08512486416556	5.15645702237073	4.11627197232145	6.45948413624033	5.13896065280382	4.72205696006565	5.9720427531657	4.33751846247565	5.26343724614466	5.15746228306491	4.93971540524005	8.00955367119702	6.96391800917635	4.10399669393326	4.99336108267379	6.6552926283845	4.57360158942006	4.63818213383489	5.18743957661281	5.18743957661281	5.04449226251963	4.09180345160345	4.70596995601519	4.90855422816213	4.98165860394637	4.80763936344314	4.98168854086255	4.91217080622812	4.7068375936289	5.11121408981393	4.89523118385042	6.32905355282562	3.97112515869695	5.09402958979605	4.54964369120809	4.83274384046921	5.113014707147	5.113014707147	4.71833912626916	5.27517543319997	5.27517543319997	3.95345891389073	5.24589926947221	5.15727352823392	5.1168857266552	4.0470313772774	4.57868600697423	4.57868600697423	4.82796281674575	4.74653271355267	4.68436484320289	4.13463120907784	5.25647430644413	5.08413766322746	4.98334783387465	4.80380215750761	4.84458160486127	4.73244420687227	4.08907647846573	4.9211879409754	5.10739817923178	5.17095127803389	4.62126275210677	4.38724022012042	5.16230659177037	5.21789387838772	4.78632714876309	5.17214646973052	5.16293879034647	5.60552607035076	5.17910883946706	4.3722673698242	6.39342082406584	4.33871159138082	5.2124651367234	4.545090288897	5.13122604541501	4.95341382090304	6.25444308623501	4.69418850709082	4.17766255544647	3.92196632226667	4.83283327173427	5.18178103389149	5.23944230823435	4.73182135847377	4.53543388630825	5.12593819127165	6.75312756414211	4.70094626706201	4.6974380288431	4.81956485559541	4.84065355569829	4.33757960908033	4.85035936006681	4.24765154971311	7.97030354017392	4.37511058963482	4.88819256194044	4.32080913574023	4.32080913574023	4.24686721614439	4.68760404076249	5.24017387014626	4.70667635088538	4.96022555531193	5.20868562433348	5.08951143719702	4.22690455913082	6.4003540091874	5.00881401297125	4.53222915372634	3.91920164356249	3.89963105916503	4.51911713931714	4.94307536505176	4.89714757627306	5.00460190189548	3.79500140969971	6.91645497590521	4.84143139411568	5.16292647954983	6.87556655163376	4.98774317023961	4.04740610926134	5.25941453413852	3.99624954848792	6.40037013296399	4.72066448482012	4.4385007959704	4.3551620477265	6.14301248411483	4.06561504910325	5.25526851802039	4.53453843466582	4.34061684560691	4.59238782408798	4.11119389239904	7.73436414540541	6.93584739622873	4.91099055425742	4.90984661583688	4.93748816504718	4.93748816504718	4.32489339222251	5.16542972435361	5.16542972435361	5.02799748476042	5.12598733175218	5.16307898841992	5.22526414067275	6.64949457346481	5.01276892926893	4.81732845263796	4.88368916910846	5.05706970261183	5.08551661553093	4.71525734212441	4.41269142571056	4.25320008790323	5.12086167867473	5.04649073435232	5.26400257700905	5.26400257700905	4.09072954619353	6.49690612333606	4.28132906498552	4.56677362292485	5.1944978200626	4.85471603746718	4.9765583220412	4.75615142810737	4.34674269738361	4.7338838439764	6.95958601300003	4.68137456033455	5.23001895531368	4.49198400838902	5.1023017036668	4.84977935584236	4.36467143955852	5.06454618922332	5.25696918667309	4.27893368747487	5.01340549518029	5.17482362367377	4.49796044635714	4.9811878819476	4.73752937622079	4.57629856502318	4.50316664155451	4.56517669152359	6.84091942186165	4.88271449932918	5.10786900151605	5.02757060783398	4.54797308233276	6.47574307568634	5.19225697095655	4.91254940037138	4.91254940037138	4.19079552851192	4.1964951391511	5.21680251010193	5.1823080126288	4.75206099713446	6.75999655437188	4.59491947072691	5.19439128202367	5.13732896714484	4.32239815909699	4.76310547248128	6.38662829131805	5.13597794427498	5.13597794427498	4.43927088000908	4.35403254109236	4.48045374802538	4.80803063938452	5.02373785012883	4.86241895561439	4.41901017940126	4.58986566106077	4.6715883896952	5.09555219827584	5.18391927656994	6.32686518267675	4.43411321323898	4.98509737647335	5.08165327677677	5.08165327677677	5.08165327677677	5.18349417700643	4.64200459339537	4.55330476984942	4.52248456259297	5.04083529994787	5.1859008982003	5.02224156376559	7.67305635600653	6.15774530794079	4.77442737642711	4.92108636169381	5.08251886253537	4.72858711527138	5.22389461080784	5.05636041428575	4.74443434636424	5.12244067252963	5.07469447450729	5.00541128170264	5.01565657932874	6.41940662151812	4.91707438092585	4.95968589771161	5.13896065280382	4.24119299638358	5.31059121799262	5.91307489346886	4.33273436693138	4.51812412716397	4.16935121781958	4.95576783928735	4.91102365918039	3.94565500157487	5.01338342383169	5.13696751665984	4.16033372133803	5.12359300593387	4.02305654493457	4.48578575605777	6.5302329572251	4.76872753472814	4.3057132297615	6.76653555537237	5.01567184815717	4.49601115612989	4.84523041643363	4.91231614200741	6.76653555537237	4.74813830442148	4.66051951742688	5.01034243356737	5.01034243356737	8.09671586673824	4.99581078975675	4.9173391528863	5.15662429806669	4.93775098245369	4.2491257438898	4.92965602797007	4.82938311054225	3.94320037278782	4.26368835449618	5.19714223109161	5.23279725247723	5.13096319357476	4.44992026420236	5.15540848874829	4.84491506044388	4.03838354409308	4.82532204866661	6.80810333884828	4.46211952392815	4.83440271086359	4.78308400869611	6.80810333884828	4.94323238144368	5.16245947230255	5.18030051965286	4.51783589369201	5.18211523445684	4.98593218663115	4.9811878819476	4.71525734212441	4.78949426119201	4.23588865686595	5.29593300259222	4.76114374726523	4.99143599676027	4.86376990781795	4.84421808027477	3.91480488638794	4.77420760001451	3.74007799560519	5.11628797991537	4.1853241406886	4.82755878295215	6.95163051911249	4.613807406426	4.61224503642928	4.01971214496821	4.01971214496821	6.95163051911249	3.97600980515677	4.45106893422537	4.10006043157567	4.10293513565592	4.9932862731493	3.97415515018543	6.31505912552233	4.98779535366973	4.21307995376461	4.52074923861826	4.7041589225024	4.77709844545509	4.69847700789435	5.27024669404635	4.35907180254036	4.8543955900431	4.25257393525943	5.06242430595873	4.86397973734631	4.6253489768848	4.69544962244825	5.22999903679583	5.22999903679583	6.78792513406048	4.84999503521039	5.06550240940564	8.11624526033944	6.61800652928755	4.94724080930948	4.95667351020808	4.28414573527578	4.24651498839728	4.84287070020336	4.95592103705283	5.04016089201777	4.92493134646317	4.02262044400467	4.47797941559907	5.10808312558258	5.10808312558258	6.28551441952236	4.26564003272646	5.02419304348024	6.89175741777535	4.55778029314958	4.61508700962805	4.11134476097648	4.86496095113281	5.02457654683013	6.85438754351332	4.9932862731493	4.79301162773043	4.29467311290573	4.85430899566166	4.34965139858504	5.34342276476902	5.0859718588014	4.89898380512761	4.97304543914173	5.09447699000533	4.93348231945092	4.57239484129376	3.88676386638438	4.18215514188738	6.74416866195493	4.99344012749049	5.042213379216	4.28641288563726	8.72133341282915	8.22816693713714	4.07206785256771	5.25326054810562	4.01739271540753	5.18562696289743	5.08864920449655	4.94827454360687	4.9900670969998	4.9171979435979	3.99901532108154	4.31056422784965	4.83373030207318	4.83373030207318	4.98350418518279	5.17845609345826	3.84199171394165	4.44977417748896	5.12847404914623	6.93123428268947	4.93984789191164	4.79292861825267	4.61061813369796	4.7072954201701	5.23042141970359	6.00802266296145	4.51178970790466	5.08225912817767	4.20915235836755	4.65818071988018	5.01343154578614	4.9366441283175	4.85165095795924	4.991634492657	5.17810269655378	4.87773462130667	5.03820750779447	4.00407916859309	5.10803852279312	5.10803852279312	5.13981015147274	4.32755302779458	4.03265652268538	4.09590099819327	4.98061788905094	5.12779501571426	5.23098390796302	4.9495012221495	4.71282420505549	4.57585436033207	4.82997949511503	4.1221820826196	5.0114957038397	4.20801067785093	5.20153546140592	4.92194052065026	6.5014358598997	4.80582413054304	4.76830816754542	4.97956040185434	4.77344066444996	4.40504089080933	4.8445349997285	4.62485447440516	4.35733860281855	4.32733281564174	4.24309247900112	4.73894681088329	4.46297799902992	4.48447096136945	4.50623087251669	4.59474788748922	4.7285259344562	4.86609325365698	5.21501873817217	5.10882144119156	4.31216685916978	5.1053505772586	4.69305462955977	4.6673024110746	4.71301981610993	3.76964131983852	4.83857658435374	4.86985513199026	4.3679070682999	4.01781031452653	4.39638581072757	4.2392143127628	6.98288736162575	4.91217080622812	4.12957135293534	4.99225815124376	6.44410797351486	5.03016704026436	4.79259495821413	4.15702573539006	5.18282734707132	4.83496251692319	4.64042367514348	5.02604104730346	5.15346999210912	4.95318094230695	6.78659406748592	5.11265071297939	4.7988940781143	4.9613698366512	4.57880898099603	4.84358669868661	4.6773931581532	6.99775066009672	4.62069886094022	4.70523315723491	4.51183242166307	4.81384479009556	3.93699177087828	4.06221407764772	4.7517215277377	4.8624504813229	4.8624504813229	5.20282222487572	4.96523089564408	4.0503337735274	4.21346801720338	4.7701774437054	6.93896120246554	5.20670463834973	4.90625767435064	5.10312020262197	4.40148453744702	6.31442423991519	5.00230070155835	4.32239580577032	4.98026782673126	4.72094023117505	4.91649289575396	5.87644572972073	5.02903736033537	4.59547098472497	4.59547098472497	5.03098300364766	4.94808525917369	4.36084298563124	4.5355960371309	4.36111722680721	4.90589911586436	4.05183001774884	4.72267389083919	4.99732344659071	5.0613309753736	5.0613309753736	5.09628343539956	5.19933167244208	4.92921450343069	4.46914894256481	5.06775318920722	4.38255656688726	4.13301272107025	4.66499017178894	4.87813233647269	5.58655158585715	5.07943773265498	5.00849782076225	4.10835015243604	4.77462401269369	3.50154355116569	4.98858402096644	4.55545820340132	6.88490587296404	5.16641806888737	4.18548428076291	4.0747201668484	4.35862287979477	5.03848000764644	4.4161913028009	5.05386841494751	4.34643055755531	4.79033478360157	4.70691926828151	5.0800364460354	4.30991949998385	4.36810167340713	4.73598536689838	5.79342031527327	4.12573626092131	5.01064457292938	4.28546862377088	4.76799706725651	5.14671293379634	4.22442732816384	5.97593930961282	4.22442732816384	5.05531706094711	4.55958574020495	4.95295353380239	7.64287230309404	4.43306254423964	4.37283669805958	4.84753822106204	4.9863246093805	4.68954468049148	5.03783640473037	6.33786434573944	4.84644824500321	5.07227632000677	4.85172032596216	5.00457192381161	5.15205726669737	5.0727968780613	4.72070640818903	4.37307348283086	3.89853562497306	6.97361097551439	4.1001417122954	4.72341470488606	4.53126233965927	4.71190724161536	5.07929946771372	6.12232106804486	4.22929828975512	4.2407263576387	4.49618757238251	4.42367402811407	4.91118161949875	5.08509090032829	5.08509090032829	6.74840792263691	4.98967436732267	7.57807648978596	5.14621047028589	5.14160352562384	4.41983306146554	6.09379814772773	4.38011682795347	4.95367143847589	6.09379814772773	4.29467311290573	4.8332651252555	6.70083559564143	4.12363642216236	4.36103123406922	4.36103123406922	4.75979591254089	4.9773376847361	4.33600884669839	4.38263052882496	4.89362750365658	5.0947969156	4.18929068129569	4.10372654133689	4.13232427866573	5.71934876325536	4.08618427436985	4.23478067889896	4.93475376890743	4.46028964465057	4.38967472174008	4.38967472174008	6.23709222757055	4.38015251533668	4.32572749301192	6.38745967253953	6.43747409997963	4.29506745162333	4.29467311290573	4.76506496849532	4.85636188166967	4.13353025273107	4.71953138391755	4.77361054130035	4.73711734319518	4.39815143394492	6.31176250893797	4.93149669391413	3.89476513952893	6.31176250893797	5.15490373611625	5.11811853443631	4.33733986980791	4.72605941845768	4.59461530155997	4.33548028844422	4.55776950307332	5.92654783421273	4.77673685567548	4.67176183713987	4.4428635956851	5.05305817375671	3.99476881996172	4.76436306071429	4.28449463924166	4.84282700028819	4.80962167528445	4.76446715583161	4.60649050271453	3.92571609928433	4.48397163435975	7.63709003134149	4.27186864087492	4.50017111558856	4.56133135493567	6.10070557745181	4.00257982415447	4.74270384650533	5.06470439041853	5.06470439041853	4.4889813581563	4.18292755626088	6.13761579338694	4.80035500726403	4.799586899638	4.66994387744238	5.21035174248471	4.63696429302068	4.73782511579635	5.03100013168824	4.78526303815949	4.97949154965383	4.73482251100564	4.7746511843158	4.25137337676313	4.11824151866429	4.70461580363887	5.0695556159828	4.85076781418691	4.74985021970531	4.63849623985458	4.071622607097	4.63563500001925	4.93507217573942	5.123962378145	5.123962378145	4.95404608019589	4.963032286508	4.54765168235754	4.67118567217722	4.79760442182488	4.86940799589104	4.98372524385038	4.52645131285279	4.59132400869053	4.84855912342382	3.92402395304044	4.53900307168453	6.4149861878644	4.77359061796082	5.08736704731158	4.37789568055141	4.23421505645983	5.09758720408336	4.6567264475144	4.99230835944052	6.47211516683082	4.99122633587026	4.35959525485639	4.31675808950535	4.87963770708198	4.46854180411237	4.89581263494467	4.87352838619636	4.65891866442012	4.08390296118817	4.94405113910085	4.36526329076227	4.58603273202651	8.26842156377884	6.61281915336381	4.03331117779919	4.82366467679136	4.80460983135219	4.82848429098506	4.82848429098506	4.97281560654122	4.80938418224804	4.90299490593953	4.45366665268747	4.43474727828558	4.63674236208612	4.62209737373566	5.05956896865665	5.05956896865665	4.93225986190548	4.93225986190548	4.60754886657889	4.58826533561149	4.6514143846093	4.81636760217492	6.23893857643019	5.07779262252815	4.9571430565255	4.04080636905638	6.59823988870283	5.05402057164323	5.05673664432371	5.44645655897991	5.05673664432371	4.18716972549854	4.71890433188255	6.70726689376193	4.9790159643213	4.95447690598534	4.21217366386023	4.25770338869124	4.85690275288597	4.82419417164568	4.8810041367792	6.77777954504857	4.33389489908784	4.87092373935572	4.88478694030964	4.39941038843807	4.49652944823113	5.05528657926809	8.1504678162155	3.96165874464959	4.91327814437735	5.05712574970428	4.74614159613262	6.47547038659857	4.41222481293272	4.42049218686553	5.04025398526108	4.9059518416052	4.72511519922241	4.5799703844431	4.16203648938305	4.87021495398282	4.78246313207649	4.23480039626467	4.57261069610153	4.16604044857646	4.64707191221073	6.67087643848556	4.37861354438988	4.03921369739548	3.51425116361387	4.88589736529365	4.1075929282196	4.37185491709045	4.36727153649356	4.49843873915283	4.40300728773225	4.5787544952666	4.23184325498211	4.73149289493621	4.78780110606153	4.46083953067523	4.92755219230366	4.24238937973399	4.83839068413936	5.11938183258499	4.72482317689841	5.03856756979629	4.41019288131799	4.4496055660593	4.00552731092128	4.24638940873287	4.9615252860901	3.85596573777416	5.48703738418579	5.01425674488516	3.80627610053563	5.05819073332459	4.47551747592825	4.6498719135437	6.4275130012511	4.91293573258439	5.15346999210912	5.02134398913335	6.41525985038967	4.65772633855835	4.61902518886172	4.48308227852915	4.87058786804505	6.41525985038967	4.97287302337134	4.64726277647354	4.74559323606657	4.18675326012408	6.58768024326487	4.68966823268794	4.32026209638346	6.31139597976696	4.52798584383887	4.86225643567104	3.99072681180928	4.35121568412791	4.70624041576376	4.57071668385731	4.46451846565485	4.6959402741874	4.69748332482073	4.01971214496821	4.45453206008566	4.20276813541163	5.20484025687963	4.12385889460397	4.64536205093228	6.60430531518128	4.59364998810888	4.92637275217061	4.44066929240601	5.06759729103121	6.10749156987613	4.51596273178209	4.77920338250676	5.07955165559892	4.77920338250676	4.95805571169528	4.2873464983333	4.63130300059416	4.77287361582703	5.0379475673045	4.74120194508783	4.24020000651788	4.45078409067146	5.03454525780413	4.20217081704326	4.82597413901117	4.17608035117849	5.06902124763178	4.9165989689001	4.20392718206061	5.74437923162383	3.87019390087442	4.52092834823589	4.2481774896055	4.8839153142056	4.03550303010101	4.5401942503593	4.7454203573917	4.66842589836675	4.68810540921313	7.82354151058489	4.60754886657889	4.6311939763413	4.60754886657889	4.45148147216511	4.71064182994791	4.73807750643657	6.31375685422718	4.42529182388052	4.8102632238152	4.27336879091791	3.9855025708993	6.34287394889957	4.9687117877363	5.15006464858077	5.15006464858077	4.29492125530002	4.24983568632278	4.20694102001772	4.62462377075375	5.03268091691542	4.05938142780463	6.25404397260375	5.01979377854509	5.01979377854509	4.33600884669839	4.02602659520194	4.40414750260941	5.92344038929734	4.51794382358907	3.84226710359041	4.45441525164724	4.89425545620608	4.85552130666187	4.85552130666187	6.50969397710944	4.44668681895383	5.07619164426574	4.53897384944285	4.95000731170352	4.69882214445846	6.73406193076199	4.1910465796515	4.20899500995365	4.5266720488663	4.43421874998294	4.220305706711	4.16492923614123	5.71228042719226	4.27064587112743	4.17414065576708	5.08101009670409	5.08101009670409	3.74011407240353	4.84007614517955	6.32547109478641	3.80521702208383	4.38293857647706	4.91195007428035	4.77556986334758	6.24977775923893	4.17207201629916	3.83999358242529	4.90515916747872	4.87371684488442	4.90106298999303	3.90536518053126	6.24366517081709	4.94564870302418	4.33221704297913	3.846706574489	4.53556119472584	4.86405527415766	4.73437923893404	4.66639313130765	4.71866617394505	4.72736814674701	4.76332455596182	4.61369888609683	5.0573314225816	4.28254679805362	4.27237985259374	4.28151599692246	4.91993993267235	4.81084690248287	3.98672281316259	4.81970873172707	4.62882767758025	4.64247850489285	6.76700579586763	4.87881913836054	5.02087506021299	7.81656959301242	6.76700579586763	4.96928519366958	3.95040971058976	4.77927123196714	4.76727594407982	4.81732882023687	5.13561398276553	4.9271249094531	4.75042984925604	4.58694386547157	4.4401961245644	4.03426685080832	4.59644795253624	4.77898526489075	4.48079673251948	4.58014619161724	5.20679697533509	4.9731326162594	4.00949499994581	4.94311577457583	6.07190527566586	4.37829345746677	4.8591702321423	4.47877924776995	4.8058933154785	5.01735701775883	4.79962988240664	6.66228204749587	6.81954202174663	4.43350546200788	4.06944817022096	4.74848039558284	4.57742409816136	4.51815032638737	4.26599011025389	3.83486338320415	4.59094161177943	4.52908603195937	4.52447664309265	3.99768927438853	4.47970810869544	4.24861752026218	4.70113753949348	4.9491559059741	4.75553045887142	7.78451674453162	6.76470340970782	4.29301824707044	4.78858705265506	4.78237140720993	4.74351946428164	4.67132140240945	4.91647442586793	6.47119975003072	4.54730936984946	4.21531813407965	6.47119975003072	4.63346833195714	4.71225956257052	4.81593676607391	4.30395333401914	4.32137692501484	3.82556588097259	4.69688259752356	4.86794724233734	4.06718820166879	4.89768895262815	5.05402195338635	6.18452122300748	4.94072518474717	4.97263478174917	4.97263478174917	4.48406783636935	5.07391336671405	4.56707391950746	4.38838495867718	4.52640180198793	5.04243589602083	3.95477076856971	4.28752160406272	4.55662713396232	4.39346993139172	4.87082721662501	4.31092438387014	4.54307490537874	4.84136340499485	4.59835284784482	4.21431417608335	5.05698353074994	5.05698353074994	4.94241111644204	7.22445070406942	6.30572802962432	4.90022438133764	4.60571029989256	4.05667665154942	5.22344125068018	4.90846965552004	4.87323409051758	4.80831045278971	4.71360543700658	4.01889298407234	3.88166961424516	4.24266109422661	5.03869823257686	4.82001072724638	4.10146169133214	4.93811355301599	4.85490028807318	4.77383862766535	6.83754137773251	4.77383862766535	4.24900267869786	4.47626342708142	3.85641563553	4.8825289844132	4.04562837212244	4.88916016551299	4.45458739306143	4.80843317819151	4.43370156930462	4.73037888397497	4.94216430074353	4.0291615162816	4.67200699217696	4.67132140240945	4.61493459748136	4.97510065991211	4.23984862345375	4.60441885971652	4.08910059215088	4.76789610176548	4.889522737836	4.5484146158189	6.3658274867275	3.95641438998269	4.63041530725591	4.12401734200418	4.01321443028527	6.37574590158609	4.93771049501313	4.62556168720766	4.7331652767351	4.27565615849767	3.77366027646532	6.70129294415958	4.62980797174613	4.17924179104591	4.92744095613022	4.53324680540596	4.42894356022613	4.83022337299994	4.29049170709645	4.61768717950987	4.2628559311323	4.77426224448172	4.77426224448172	4.25819970650572	4.90786502613595	4.61747757269788	4.4427073523238	7.82634633865892	5.20028026581269	4.58742518626837	4.61274538150288	4.88137604156095	4.62021427602981	4.42397950628232	4.72329955591506	4.39266328622015	4.46163656156776	6.31259344968569	4.66847313597799	4.72583032492071	5.86965052792086	4.50867858522392	4.64910305401395	4.81556161491428	3.99885182702712	3.92765811760843	4.76526991844479	4.55165616168864	6.47589618099875	4.55165616168864	4.76596105942167	4.05104492453243	6.72630935905144	4.85663960028592	4.70983541471187	4.67987494206441	4.58694386547157	6.68060848867628	4.76822826680195	4.66174118541301	4.23684582337583	4.34159668874514	6.25945366011712	4.80980855520776	4.65206379178927	4.89217244806599	4.31488344142622	4.67811967216589	4.70386424622215	4.76412430069866	4.78543690815037	4.78673348307118	4.70294120113211	3.85824698312824	4.80778626556924	6.02509508009814	4.43867406780817	4.49819212621956	4.54681297823607	4.60029275805241	4.30966954188686	6.60782515532222	4.89046959614182	3.85141500608073	3.85141500608073	3.89304455732757	6.71475061683791	4.61714254697132	4.37181011494161	4.83659770689039	4.89757984418771	4.98547557438401	4.98547557438401	4.98547557438401	4.6786570094767	6.37722851396104	4.76469044337424	4.61508849200888	4.08597743731138	4.09538074487746	4.21883769999709	4.54764419898975	8.00202864091077	6.69659477604466	4.83763786722446	4.90613818436623	4.51985008791267	4.69400472256171	4.69198487913445	4.66069610711508	4.59439396818436	4.23661733256806	4.93960957323344	5.0131414708397	4.78182462244736	6.69743548673132	4.63877119196516	4.89398329745469	4.89398329745469	6.69275129349048	4.74598569976826	4.94673982130437	4.32552232612006	4.80511102778562	4.8288235997239	4.40189753124137	4.85480393451818	4.34602401228466	4.28065145292984	3.90443956140951	4.9146833465246	4.9146833465246	4.47295523801255	4.90402837358177	4.6872782860749	4.70481912156465	4.80435550750722	7.56877770390281	6.6022569014005	4.8695636083155	4.63522744600208	6.6022569014005	4.4001037045759	4.83010561954003	4.58694386547157	6.23771642206908	4.7480631226273	4.812033792951	4.94576808279195	3.88760058243295	4.74811071051056	4.49794229907756	4.89943465958426	4.44070342090332	5.47415749626772	4.8735323724542	3.93038833974315	4.16818708276997	4.67957684297899	5.47415749626772	3.74526063360146	4.62867583167	4.41666459154421	4.73592225571133	4.5321126912693	4.71545120663336	4.34346626782661	4.50697311498087	4.88773784217854	4.67737471982075	6.57420347940348	4.47772252652645	4.19213752823842	4.06103016408881	5.02037707153442	4.5392650715437	3.6633809820893	6.26753886963253	4.22918627382424	4.71504866216915	4.80511102778562	4.53556485408096	4.56571925367174	5.41602237960265	4.7065145489662	4.8878699343621	4.71199561278388	4.52931454683008	3.96445244639142	4.94945016724431	4.15992589561183	4.15992589561183	4.30444621131854	4.02783762931477	4.02783762931477	6.29569578379058	4.03376801814667	4.08752153545803	4.53091186155255	5.02555846595829	4.89235138906223	4.97738951153679	4.53254892554219	4.00980422269649	4.58136672911775	4.25390617273052	4.6309054766027	4.92000145811541	4.92000145811541	3.87252847805296	6.58935238117025	4.78107588690597	4.14814747098086	4.90877792296833	4.5019278700187	4.70578935838017	4.74874367799146	4.32425210631523	6.23513755296445	4.45505538130315	4.62823013696075	4.64910305401395	4.70408799873935	4.27339862024217	4.66381981790701	4.7669872205511	4.72179460436703	4.89185850426368	6.55686154237491	4.11208452025948	4.85182152417404	5.00477659049886	5.74989012725734	4.52572906182618	3.79418015144038	3.93570811951519	4.81929088707581	4.60145735266191	4.85328146526813	5.74989012725734	5.00472179440144	6.39277005715399	4.85483522264395	4.78255551189271	4.90560685224298	4.21812232224779	4.8833656800159	4.56572218755217	4.68188358922957	4.5096654564932	4.52220294016082	4.7365350256206	4.25309937808898	5.98847611377077	4.59237483003245	4.59237483003245	4.27044754989963	4.58109580617483	6.61243446570168	4.98783321780912	4.54405425180711	7.92961112383592	6.12608013020059	4.98409066548988	4.08282396661316	4.14895214618683	4.44141256069471	4.3906596549995	4.68862870843207	4.63938021058164	6.23762086556269	4.85116971081387	3.99071462839902	4.81850716929702	4.12298685387082	4.69182934801968	4.32622776079825	4.12559244061636	4.62353160511943	4.59794133392985	4.9204676741584	4.08330723868626	4.25077140270257	6.39202766069428	4.70344674871464	4.67608919166344	4.68263371926736	4.49539200472996	6.51670786242653	4.56148455294432	4.34159028252625	4.25616623079121	7.44738020919187	4.62060313644345	4.02903670471746	3.96324838506502	4.38569062273101	4.77822105261742	4.64845528210464	4.31650966267496	4.50199025916254	6.85946880709647	4.27844309788586	4.76155844314745	4.67926277390219	4.10983274263792	4.25601342621038	6.85946880709647	4.19830176049029	3.85145556752051	3.90394713676962	4.64381074735821	4.66194127405744	3.95350605226379	6.77818163509605	4.45589953018697	4.45589953018697	4.85356966384895	4.34442904429419	3.80454004554361	4.80221268128745	4.24211663937806	6.19482587484473	4.63181511706992	4.32622776079825	5.99320273776449	4.13952970831342	4.79842468408206	4.46813141289092	4.84500888087695	4.66054296128802	6.28015764963527	4.69743284009159	4.99063865471669	4.91130502088742	6.77768501750676	4.73903677290435	4.32445406712163	4.28802812839389	5.8298586376633	4.90630121309643	4.60337222938888	5.01114994494726	4.7022536941644	4.64189163222013	4.85700280339392	3.82748695782702	4.46112643186987	4.73687624257884	4.16218986410426	4.4572556782705	4.6733102248582	4.355656190111	4.28698292952225	6.80891400630289	4.62233106500027	4.71041824505541	4.97365453027917	4.1702940893747	4.47894573467344	4.59733769606796	4.50820759071316	4.60025808326168	4.71057406263219	4.15012804843168	4.61781320557137	4.4315961990863	6.14620326943956	4.20776057581101	3.65356783146897	4.54722834345972	7.7088162222825	6.70569903814872	4.73895248588492	4.91713202999675	4.67202667798276	4.24168213634075	4.79128380185774	4.64969423784078	3.93230753120985	4.36642025319737	4.06848373124413	4.6510184520873	6.29823606607739	4.40830341110105	4.7978947478936	6.11240779276807	4.81408181753831	4.15625358303875	3.91726475057925	3.99214887141449	5.31875523599993	4.66608580141537	4.63742819353042	4.62400236344607	4.73205949847789	6.09451203355187	4.76888005719787	4.40945656647104	4.10552157301416	4.53559626842489	3.94281465631385	5.24689539729719	4.29879869518945	4.61524714651798	4.21183256532615	4.66450052894467	3.66564755585032	6.68401301389159	4.6515101810169	4.78146099574394	4.5347850709082	3.89023327564846	3.85832911405457	4.37228751203629	4.79275420983879	3.94281719481583	4.34586884842767	4.49671346057139	4.7330748276202	4.55965482432442	4.1426582346875	4.57069208496744	3.86752792854695	3.82953203855569	4.03892467360934	3.94091438986591	4.09857702828957	4.67985471948189	4.24698651022236	4.12685153571154	4.12802903938554	4.29467311290573	4.04367879830744	4.28981890720837	4.62098158257251	4.59580023803884	4.76968079068912	4.72529555313657	4.91137354589293	4.31243095459454	6.81960164740391	4.19407870592226	6.76445705934237	4.26136301174048	4.10446354097864	4.70708897939872	4.7633530650866	4.33812908330854	6.66668736364391	4.40950358469565	4.8806049040514	4.98953001581973	4.98953001581973	4.64213014110519	7.78476468085939	4.79411541009824	4.33237950255898	4.76599949869131	4.41716242871928	4.02073804741451	4.0021047765366	4.90066466963959	4.2622587481927	4.24190634266198	4.74488380944915	4.04691981800961	4.888259636834	4.61667785039149	4.52426689397396	4.16445300087365	4.27926579143703	4.86865392859523	4.10465715722849	4.78795795486061	6.27991328040797	4.59776419411293	4.59776419411293	4.59776419411293	3.80325594155109	4.85815352741139	4.85815352741139	4.43887795956336	6.27628511585357	3.96532627805598	4.82829566736997	4.55714784264957	4.86570121911453	6.64444550237648	4.70024852198677	3.89952385058558	4.70801535609878	4.44594837661575	4.37016114055691	4.97884122690059	3.94080590371968	4.29976496436605	4.65742605112994	4.29227385557295	4.44112636376673	4.38332793725209	4.45917465300257	4.09692807129204	5.65752864809073	4.83914406412243	4.71817338923128	4.69365447741431	5.65752864809073	4.40880842693389	4.55628694406032	4.55628694406032	4.72404651918276	4.26378775547626	4.26378775547626	4.50830062080266	4.44422013878284	4.07793158645426	4.20618552250631	6.18651908471913	4.81713496771084	3.83372955998612	4.46376583506655	6.18651908471913	4.64017758712941	4.42204081786043	6.43406658759058	3.93577905036986	4.50837607436416	3.81951317021553	4.0615275018795	4.725603362488	5.16565551781767	3.7673317215946	3.99041875149448	3.47657239266106	4.47912115315312	7.63288935782038	4.24724947000552	4.22425763698931	4.67865418690824	4.69050027342121	6.67457827913767	4.73780448345688	4.29435165827602	4.70858134825295	4.85607925597009	6.4161780937139	4.31787758800301	4.68213142631084	4.02953736170116	4.23894040949523	4.51408549297588	6.62623843296664	4.68690408202579	4.73225499753991	4.67979157359221	4.74278316558344	3.80157943295888	4.48270278715234	4.82781829031832	4.82781829031832	4.48021999410339	3.82974877966821	4.4800536089871	6.45427750426428	3.75509154455847	4.7538909358359	4.29317773513412	4.51020382785135	4.02952789205114	4.61588248700463	4.43806525109957	4.2722721632342	4.77645157319714	4.76107526655993	4.54527270004841	4.35673242048353	4.31394671090972	7.62471018877966	4.08390296118817	4.34902493947762	4.7508194029292	4.80297857833828	4.63165696521009	4.23482259629402	3.98527216654495	4.28876201056765	4.64274765401519	4.64472972452306	6.21607086403119	4.59232590394008	4.76116680803779	4.51010495144028	4.20498464742806	4.12021955469758	3.94263019096795	6.63678343527219	3.97431496879072	4.46015002719238	6.05280327689529	4.94780935675906	4.61051274981033	4.54262333196583	4.51334759199349	4.39488413744821	4.54648807206851	4.67060050083912	6.23807116395873	4.44266375398588	4.38260846773613	3.84257597718258	4.52152127458428	4.76343346578869	4.27668674239281	4.44180934556819	4.50367928067652	4.60488070701937	4.61180563171346	6.07020943336818	5.84443424376953	4.638949220879	4.4349628477112	4.78495519122862	3.86651297810085	4.63165696521009	4.37425234303076	6.08057658058853	4.83892395413546	4.67228116174422	4.4731707797	4.739342112976	4.28824815794871	5.97984563374372	4.51334759199349	4.17675477025623	4.67235747650124	3.75748981275951	3.8507339228206	5.90191961882971	4.4208459953133	4.79180477811889	4.70351820179477	4.25500575891014	4.36089866980533	4.28914123020028	4.61436634892534	4.72216588682133	4.72216588682133	6.22924264917394	4.56846625172216	4.48101577965975	3.78470148789554	3.79273834611084	4.21813069752097	4.03774294624555	3.77039789873828	6.3956317535753	4.2493124223957	3.69600621314725	4.69867118556137	4.07513016830826	4.15072259671968	4.06750501382793	4.59606401856567	4.80524077308277	6.1444477447497	3.99108573105316	4.44019017878358	4.28622575409167	4.14357412428483	6.85243807676789	4.77128198088316	4.84046120224913	5.97094638990096	4.17477772761555	4.21761117306948	4.63096042698894	4.1603086744299	4.37985871665596	5.76398708524544	4.59000420791166	4.6718398762883	4.14087822717279	4.64755931381722	3.93684867580893	4.87901263643236	4.25694465533431	3.9402326026411	6.79029456390827	4.59522835976307	4.81591316451067	4.64757429288471	4.30197938938488	4.62135957042964	3.75231294276507	4.17025420203543	6.32189494344644	4.25531593262142	4.40604027193896	4.7282726166503	6.83784458796694	4.73710270890317	4.40292869969788	6.29471734087933	4.00733944527489	4.65397370634355	4.21009218085485	6.51630811563459	4.37518490802086	4.15992589561183	4.57568436973038	4.43805014976172	4.10521559404875	4.27862003349093	7.96993099541474	6.53604175098746	4.4380587952045	4.63899408884394	6.53811717770858	4.5161864377778	6.37531904411245	4.30364973027994	4.56669247841601	6.37267035411157	4.52426689397396	6.67770034765081	4.55465700449138	4.54966639745143	6.39535757953637	4.24738700979647	4.42932513997734	4.69559507943816	4.39360753112306	4.32499905910766	4.73722317309045	4.77063663607278	4.77063663607278	4.59479667906837	3.83142166865064	4.39552739308643	4.61879703510242	4.55953340120528	4.51375469325202	4.0291883779292	3.77116393194216	4.14335841648861	6.64250372329408	4.88231363211386	4.88231363211386	4.43590054888041	4.59452241539668	5.94207084736521	4.68639433497958	3.72624100022348	4.08472220138336	4.11573417847147	4.74525944222135	6.21702894751635	4.4256574427152	5.96454470832596	4.68375845580853	4.12084140646593	6.66408758176111	4.5519841531284	4.21150063629046	4.76920628104265	4.44438491493051	6.20067650587653	5.68803326792282	4.81032375179976	4.81032375179976	4.67447324689581	4.13358769318645	4.53173114652377	4.65241176195793	4.71371173157174	4.87313246086154	6.3776695398014	4.3140677814191	8.65171708317017	7.30689822678332	6.29399855784765	4.43622632235202	4.43622632235202	4.59554617538388	4.4380587952045	4.4380587952045	6.18672979238175	3.66228922426927	4.44278741039691	4.24710614991131	4.62954191611875	4.49774625636929	4.45900235292864	4.63657363015858	4.46278817319679	5.98294800741518	4.48815859200229	4.61242511365198	4.00469902810397	6.62339206719118	4.16097804042472	4.28546886594506	4.60564738083122	4.40891344463936	5.08026771974612	4.28214166432903	3.75109229469966	6.48834546738977	4.4173502134317	6.67828801878557	4.83866587329174	4.37733216350285	4.4020381212777	6.68715168290268	4.40720663154394	4.20142722343584	4.28264099057152	6.68715168290268	4.64063822753222	4.48849128938724	4.42571187173545	4.72153134603205	4.56986410410015	4.40799805937375	6.12506323587526	4.22207311783923	4.76674295527968	4.07747829581564	5.99099125345145	4.45087262602473	4.62920747658634	4.07637481449359	4.03070576955821	4.71573465817032	5.83471652786028	4.52787608507435	4.26348129372276	4.41284417666082	6.52570609123849	4.65867231578839	4.14373160693776	4.62998426173818	3.86081114758252	4.3842719996821	4.58821092859666	4.39129565520888	4.58767836129714	4.57453268614544	4.12741564097352	4.32150389930799	4.18891412931799	4.74426116037848	4.74426116037848	6.3606449656526	4.5651020470492	3.95262678199505	4.76747412174495	4.33447273805042	7.85221515832655	6.07578026630751	4.58595460306379	4.56848123840337	6.07660893706571	4.72491584633433	3.63007003579228	4.58927155560235	5.35412253369628	4.29156538018254	3.97878352695605	4.45642486298739	4.50723813948499	4.2697539448642	6.07660893706571	3.77672686876988	4.45740280975015	6.0804332546772	4.63828433483655	4.12103676743323	4.05276014736098	4.09532634265927	4.66486675510745	4.35216009519795	4.44426018240049	4.72333832056747	6.13182626009035	4.27550400400595	4.38872727904165	4.56653659089571	3.84387086512619	3.87589715167558	4.51324245658761	4.08877750205701	4.28299706246861	4.50264188463	4.74212824501979	4.66496443650059	7.4689000785292	6.75913739920689	3.98972925698523	4.57316645875522	4.3031104547278	4.47097239341568	6.36265170729461	4.52535877295708	4.47976309164346	4.37860992172307	4.68585861301057	3.76771341586779	4.22425188958819	4.09575750259765	4.52919280014314	4.72145223814241	4.55281373779982	4.16132738062262	4.57725152257614	4.57725152257614	4.22597515167908	4.68199900462667	5.06473692784376	4.13009659311176	4.59229257106757	4.52890225152245	4.52890225152245	4.18896626348871	4.49342838983022	4.34859224498895	4.17789778852391	4.58172059332308	7.29083563481866	6.23641884719918	4.40062465987785	4.46704457264129	6.63270663722877	4.42999922259933	4.59808215213193	4.32095079664412	4.56863989869563	4.42924842128203	4.51230719522187	6.6912403240163	4.37255655037494	4.53356883586585	4.51675794942313	4.74704158951438	6.6912403240163	4.23568639683915	4.15942232825663	4.31407861551077	4.65052703236477	4.16448809098377	4.65418782423983	4.67567591956875	3.99180476936802	4.53075327491529	6.59399944519321	4.47418024018675	4.57967183106629	4.47126695630158	6.59399944519321	4.2304419169182	4.45140878291607	4.56848833859707	4.49070763502298	4.27063519492478	6.48373579900589	4.09777512495039	4.65634875589244	4.56032245895049	6.05855368599193	4.48050176515116	4.59337419470898	6.05855368599193	4.0853729678897	3.63455119721373	4.5368951378196	7.73568587099308	6.13116896279378	4.38994879428053	4.08238564410891	4.10330763552252	4.34969787260473	4.46053555876949	4.46053555876949	4.34147131656687	3.89381408451335	3.76572755610002	4.67439878371113	3.95517594128462	6.31505912552233	4.6572465887842	4.40451175329224	4.67746349150582	4.76234641261216	4.5346900560053	5.85581448432432	3.86621479402951	4.40997997374337	6.07877727002897	4.65517357530771	4.65517357530771	4.11085996642835	3.96553131242274	6.2773658048334	4.40874732193815	4.2810747794586	4.39133422723722	4.78636272287333	4.43430060265906	4.47008132615338	3.97212692679262	4.74979136586036	5.67421525787128	4.4725831229014	4.04915678244291	3.93472554786953	5.21525797647494	3.79896313408996	4.52669246654912	4.02007571599624	6.40009392401433	4.05109988160789	4.44528481512819	6.61380494870927	3.86320707064171	3.83937832725572	4.67264934908847	3.79706758587059	4.24178332015895	4.1626705215091	4.29427758477278	3.93645035669565	4.92741539206284	4.5508798330427	4.19645121036222	4.48605793731481	4.43579811975666	4.48736373026437	4.08271996961638	4.22870524419959	4.65731268179352	4.6556408323815	6.46755815840226	4.5526505736658	4.52207389137806	4.38967028275724	4.19888223885676	5.33315246605186	4.28881046479843	4.29489470878496	3.96107976968483	3.83476775829665	4.37335815521094	3.93156121285125	4.43492452461098	4.37518490802086	4.44019950926039	4.05227949500116	4.3054217377263	4.43608205868883	3.8506315879412	3.88078275502063	4.5596045350622	4.5596045350622	4.61842382574106	4.43254621104484	5.21106284516985	4.29270737076877	4.24803831021643	4.52255375032999	5.15962956685574	4.14677044922446	6.30523470120441	4.38470350845775	4.37455444283535	4.42142974676776	4.47421900522362	4.01384269714395	5.20056430493937	3.9383575896465	4.43684283047024	4.61552927352942	4.38994879428053	4.36012146476223	6.33876780341859	4.35344759627764	4.08390296118817	4.68062814415425	5.91421985081867	4.40188666412685	3.7652921844605	4.26364118684267	3.82542968993885	4.41970970167599	4.15905777121658	4.25805619957753	3.6856835584075	3.86553677030606	4.29483016694109	4.54891684563429	4.37518490802086	6.57993772186287	4.2453052782225	4.51524535035456	6.35934756279178	4.64829355757256	6.61364419226426	4.05114367819148	4.36447726596607	4.33380455588314	4.26494745142205	4.47374982960494	4.578794324285	4.578794324285	3.52626993208665	4.33270388260198	4.24375904355718	4.45076110217646	4.23913949587698	4.23913949587698	4.30405175602046	4.26202926687531	4.4471089518967	5.34993228201437	4.17931922079367	4.25548841931252	5.60037152436423	4.41647883816929	3.89034099219481	6.12496595972181	4.13746314421582	8.30612188824691	7.85224101170502	4.50054478307756	4.50314661750522	3.88229382897733	4.64549448602554	4.04492046621181	4.49492588164468	4.28184591492988	4.07136365506938	4.31260597531771	4.39133422723722	4.35856376810226	4.54024492757383	6.77098178189409	3.66133425366326	4.20380003870566	4.5835781473541	4.38431378094122	4.22418938340622	4.27945744086869	4.41833036934554	4.37316875244015	3.87448392874821	4.48063072880096	4.51814918020523	4.29114849690704	4.11922604403728	4.01609580166585	4.19649315048285	4.02659543404718	4.23842764443298	4.2109448846364	3.88787866200285	4.2697539448642	5.92438004945913	3.75764598784872	4.16734247110352	7.38935480741174	5.19064922980867	4.20272292173581	4.12540626486329	3.83869763843461	4.36010292916737	6.71831290387477	4.43652933453936	4.38478818636625	4.25212953167427	4.11038964468249	3.66453536733589	4.1185997025282	4.21919497223818	4.44531174852129	4.21415736942698	4.449861130581	4.71896810061737	4.00298926389164	4.46068670749344	4.26695830403952	4.28738407254958	3.87647785517924	4.50448954409552	4.39641158412629	6.58149254031964	3.99185532224165	4.66641828299151	4.45773364990587	4.19581511913515	6.58149254031964	4.24972808632574	4.35003004785702	6.93755526982396	6.55859342692271	3.92296492809247	4.34217823414079	4.28443334005481	4.30844712605044	3.98675840802664	5.94630697702082	3.82308936435501	5.53917782299676	4.40134138894709	3.82912781195807	4.30956531454086	4.54453821629373	4.54453310147199	3.88463627341204	6.09649121449795	4.3904827454406	4.28413466746534	4.26392485766586	4.64546283311396	6.10154320283727	4.17574619577711	6.23615067773062	4.44608453716202	4.09971398349587	4.21186449383692	4.56375727078792	3.82684640580723	4.40411101813872	6.22538207552997	4.52910830971624	3.94927431465673	6.38235072840617	3.80652855752457	4.43782051441951	4.62879431236727	5.91263922851867	4.25527358094592	4.13176991329744	6.27624081339262	3.93837795782791	4.46619277779439	3.92821891127615	4.42184983751758	4.23342038428682	3.9749552989888	4.17100975370449	3.9177570795024	5.23732152434444	4.32870110740359	4.39376233614792	4.52928308419165	4.39441102563261	4.09453574776136	4.12074653093416	4.19653727362845	4.25827377219517	3.86930585122783	4.22827397448145	6.46705507652956	4.57084131021681	4.06683336154535	4.34022931699066	4.30040665233726	3.74327204950876	4.52164436500861	3.94301704244287	6.29648448638743	3.83576835294512	3.9199662059895	4.27569245590441	4.11551698285991	6.26767926329521	4.28273075084248	3.84416591267445	3.83072938982039	4.23693633074275	3.77307088448351	4.29234816725212	4.22943057059144	5.52111338891306	4.21825403347339	3.83720080682268	6.33243140954196	4.28338224850774	4.31952594255201	6.33766219113275	4.18247584569432	4.48982615110156	4.43944175027395	7.94208751588489	4.22407149282674	3.80457255634191	4.50893499791298	4.44284442376586	4.23526681527438	4.51020382785135	3.9630929143908	6.00905955789074	4.09848754101277	4.43591261044583	4.15946476675776	4.08218277371864	6.0221850168575	4.1919870676486	4.25193717222473	3.88366527339155	4.21217720332622	4.21663745895832	4.24559711704828	3.8565659342698	3.97423216838296	4.01564343226519	3.88764046842827	4.12936436864829	6.36081491143615	3.90923375775385	6.10211159738087	3.9261884564286	3.81764304110651	5.61878881342182	4.27423128617845	4.28170691972669	3.71305237764518	3.9592919953992	4.13561339068132	3.84894367709947	4.06505036144961	6.55088932069217	4.11339495597673	6.72625723976376	4.15681218506654	4.12833207325171	7.81068797440414	5.89547286083701	3.89569065160214	4.08451517072528	4.87851163944047	4.23024811135058	6.18421959266923	4.16753020533705	4.01816060099275	4.02112965062421	5.09324397823664	3.8149476301689	4.21045104290903	6.64215421937876	4.20738856632479	4.09571930023782	3.84904971082366	6.50859182079651	3.81661270512753	3.65773618907752	3.920501278082	3.62808880358214	4.127978843365	3.84664077513616	4.03600839194334	3.92635253176294	6.30216815054734	5.43035493122413	3.6662060966345	5.7481480572009	6.68578337774599	5.2893444566456	6.57232269043327	5.66772597878645	6.49716594149757	7.83605995585165	6.57045943909125	4.23306245409253	4.79123134777334	5.51385315826398	6.20273036686198	6.20273036686198	5.31279215888381	6.05861444612305	6.61152993181819	6.27881680791489	6.31518148208958	6.2642659199019	6.38715959120402	5.00494397132011	6.71803865318235	6.30231281069246	5.27688197745964	6.48167538537084	5.83534558700101	6.04681911847148	7.88558860645181	5.03594084088625	5.03594084088625	6.2542746124416	6.35019605247216	6.13528203920891	7.31374673816974	6.22800760950013	6.41641345541615	4.32873075979336	5.56623610505565	6.51756926775569	5.63734355821906	6.41352710132792	6.06512453693872	6.52720696138314	6.301587940256	6.63167533883536	6.3304801712907	6.43727063358983	6.38472029836576	6.45250229759445	6.45250229759445	6.30175748570482	5.85848629960485	7.81152575361452	6.00083901076967	6.63411303257839	5.77412534894194	8.77019158927536	7.67110359583835	6.38745967253953	6.40953378480075	7.36945568987997	6.33310293798554	5.36532730308904	6.17626216257426	6.00021918956122	6.15188046844697	7.67886198624781	6.5265706561842	5.6422401973963	5.5282057188544	7.4011270859791	6.00937869747652	6.3008333521199	5.87341948882843	5.86585959673057	5.01307354140402	5.50678106233329	5.50678106233329	5.9811073868	5.9811073868	7.96390285317934	6.27071841451981	6.57774046758023	6.40673054907429	6.05115544012442	6.02377294943899	5.70946301565093	6.42769201210164	6.42769201210164	6.06359781893284	5.73099041711106	7.39008919795199	6.35992727585414	6.07465460180217	6.2010231726649	6.24602161356908	7.80286357084222	6.24602161356908	6.15629297651587	5.25592077133626	6.25297264856292	6.25297264856292	5.53715672858075	5.72139113928203	5.13082769244131	6.25660611939403	5.41765750242374	6.08001357749361	4.72574278120988	4.72574278120988	9.13689115939029	8.43076233098697	5.95710936058402	6.22821161648667	5.68495213489106	6.24533079952295	6.24533079952295	5.96129177367104	6.36094895819811	6.31817187894057	6.00545954545409	6.25929396405053	5.90005802897758	6.47810261968528	7.35124460490006	5.98623378442067	6.08872425852852	5.72212661032235	5.5938216410825	6.02536491218932	5.79385976104421	6.02432398852223	5.08884643971043	5.96370140948825	5.83862912971823	5.75408366231085	6.34819506809459	6.35883454689928	6.41372805827724	6.59782999599909	5.64683653522136	5.85037919828763	5.91812727559948	5.95786001245206	5.68273669804008	5.26665568432477	5.58600728571866	7.46187574515987	6.622174254593	6.12117358138972	5.97248288999839	5.60745730588191	6.23780384259319	5.98935593267584	6.27423798421748	6.46925301736459	6.01433449025011	6.31499072688445	6.09906506212685	6.42669530515409	6.35281936748123	6.57027257665946	6.01156408686658	5.94721005999616	5.88554148324927	6.45309513041686	6.45309513041686	5.6308871678126	6.16945967435621	7.41212952234403	6.29556526184843	5.80677380121766	5.80677380121766	5.70323555995094	6.37474359623182	6.13495969678793	6.01502282350514	6.9614995453873	4.90189833298123	6.09004086832823	6.40369941296062	6.47309037452085	6.12625239030883	6.2759022690557	7.56394547551519	6.2759022690557	5.73689990204563	6.13455128809166	6.13455128809166	6.50617226595412	6.00232976121693	6.30449406997341	4.16074255680068	5.39774368630371	5.39774368630371	4.69019471660759	5.96401097140955	7.13113893581479	6.17800565297531	6.04864757891239	7.57249494112709	5.80569504903564	5.80195962917223	6.43729572475885	5.90448457955727	5.9654048673195	6.00064075376892	6.00064075376892	6.00064075376892	5.58478800368841	5.92438004945913	6.4001746591679	5.11083970846002	6.16825724428488	5.95433515560886	5.75967285883595	6.10239949935577	5.84218541329913	6.35360866942379	5.86332177539427	5.13607630342515	5.96899490071786	6.36516789732111	7.48066767859532	5.58600728571866	5.91950631123386	6.20725219703801	7.58354569086494	4.57073240422962	5.87578757983572	5.68943656821684	6.45771107767192	6.45771107767192	6.58022980672476	5.0836686663066	5.6365846475897	4.50243265078504	6.26326875956583	5.33762363530151	5.33762363530151	6.53213575097244	7.48814452697559	5.90780468115005	5.83816412907229	6.44988913002225	6.44672709147502	5.86709438069562	7.38999855034619	5.70572048536399	6.30072850869494	6.56904584423695	6.92883841367482	5.8776517889756	5.89864812169986	6.1130799641009	5.88723749967216	5.87524265833571	7.50193528223637	5.87524265833571	5.64347177702839	6.04562339138364	6.46672340975635	5.95915786121164	6.22288813592941	6.24363503778871	6.44755153739458	6.44755153739458	5.01728733354665	6.12186164421335	7.43984627112143	6.49105948562441	5.81603712982129	6.09206078640175	6.38719524641624	6.31228712404232	5.49451908385716	6.42248082531321	4.38876012839253	8.6430580277489	5.83525150817491	5.80090664135547	6.12570931549467	6.41567661309707	5.97568456648393	6.52155255298493	4.78827189425257	5.3176039120725	5.29355550435419	6.37837890968927	6.29463274330243	6.26328854014232	7.36259498843913	6.11073666852808	5.82335696458976	5.1870178467482	7.36259498843913	5.6423272308204	6.30902249257024	6.25653050786633	5.88723749967216	5.56696472221556	5.56696472221556	5.7414829459081	5.88341642481821	5.8330040827153	6.25425770507028	6.33580939632096	6.39526832847226	5.70965082981705	6.42945756853767	5.27889473583883	5.99670169946695	5.67955729191073	6.96572594183426	5.94532731526348	6.26508228280734	6.40461254851121	6.45941259090615	6.19536147026656	6.444394757625	6.27460269927631	5.93121479803216	5.8702539869384	6.45174641628303	6.10408797316198	5.83749576808653	4.65709397171713	5.74790297906753	6.27560356128587	5.73392413050387	5.79043915711958	5.85699857055516	7.38490356989937	5.85919138093422	5.99479774551671	5.83708020580114	6.06140417320342	5.57106764022306	5.64503110155355	7.82205231281823	6.17452226190033	5.67323841758942	7.2691945508545	6.14854945510051	6.20165716126282	6.20165716126282	5.89369627333332	5.89369627333332	4.80142723853567	5.47752420939375	5.84650029354229	7.6536579020466	5.79152486254213	6.41256427631677	6.31897183928521	6.25551087675397	5.60069303477072	6.96307628327177	5.9781082663376	5.76004758780051	5.39885850310834	5.91300790223372	6.40425601635675	5.76545126623626	6.51805335107729	5.98892983591132	6.17849601403501	7.17951239668605	4.85972860256364	5.91022787567869	5.96624543964379	5.75838479706402	6.21811365192083	5.60395699703325	5.90902756382164	7.17951239668605	5.8809765640753	5.01877891377188	4.97104612100378	6.03457582199743	6.01078710508005	8.47541967120262	6.14755044993338	4.90518430671965	5.08006420157036	7.58398246069129	4.86454450163998	5.21125737481183	5.09559568242612	5.59944344073228	7.58398246069129	5.77360069538682	6.16537127977869	6.03173939173177	5.56834423577899	6.06033666233977	6.1240994133188	5.3609153792083	6.34401831035477	7.15128631484981	5.00340406627862	5.99611953152713	5.67561234239303	5.84386061651767	6.38892368555013	6.38892368555013	5.8304606092087	6.23890163590283	7.49718186409356	5.05669162136219	6.38175760010683	5.16119721035583	6.16669074760099	7.50858952090721	5.85927681003765	5.81416890117003	5.80871315625501	6.242951475241	7.81133417086991	6.16591395776152	5.65736207744925	4.78986481814104	4.70693098650348	5.7863823000874	6.21637609904548	7.80789438974169	6.22693955070304	6.24765316933113	5.99625904563794	6.26151119257327	4.95192877751534	6.08465587878343	8.47765131961642	5.51086037630268	6.31452177428169	6.31452177428169	5.10919485223841	5.85003350599818	5.84014639517751	7.25858942150536	5.57371412034282	5.65862050400586	5.86345239037006	5.57883968455728	6.95943735890788	5.21539608514832	6.23657635882769	5.15125803490802	5.45249969366006	6.05508257095803	5.67772793459876	6.65400317582592	5.68178576759754	6.28285444539207	3.91276195358447	5.96009177941792	5.94164672733346	6.41519990456296	5.57709548700509	5.72402321364732	3.88119473907831	7.77911290892673	6.16491898065748	5.84532292907141	5.84532292907141	6.20554482861482	6.13649608478203	6.02981792287922	5.80309791575199	6.41768680086842	5.44573471219181	5.88151941438858	6.26367483503638	5.79120922890587	4.29639448056581	5.39404183625439	6.26049467507366	6.26049467507366	5.96708076014643	6.33839912588971	6.33839912588971	8.53250010271109	6.23639170108733	6.15169735885154	6.02351514439077	6.04933753027146	5.67259448825754	5.19000485014664	6.09177502017834	4.58300020645027	7.14732100424512	6.43408672638131	6.43408672638131	5.34060560031947	5.5788501515956	7.14732100424512	5.39823574657767	5.21848424021288	6.0926378433543	7.49676000234028	6.18669364030502	6.20020449245029	6.07218254107554	5.71779904313175	5.92069979381824	7.17109872661448	5.56944379812785	5.95108387389232	4.50611159761919	5.14837502917385	5.86354926217019	6.21894421553571	6.21894421553571	5.00626507786802	5.00626507786802	6.27765212208347	6.19538965677777	6.02958415105181	6.15924128364836	6.2865366568184	7.03416709357163	5.75563020942189	6.3123607116958	5.3792624823846	6.04765273390151	6.19610324066281	5.70296435554955	5.70296435554955	5.41609683166773	5.3972051696079	5.69913025149415	6.14725846831008	6.05216395712741	8.60748294498589	7.30710568959749	3.70586940637729	5.11157872154099	5.43511685579362	5.43511685579362	5.92066556072331	6.15246339981148	6.0155885201313	4.8147959677343	5.95816418803613	5.31232729971748	5.89625540221238	5.89625540221238	7.59113953406668	6.2598853433943	5.65486204479235	5.38065047450916	5.00011558164922	5.00011558164922	5.79833101291409	5.20028593764324	6.31154511354232	5.20028593764324	6.00863157394966	6.03110377273618	5.64664699494204	6.04519558192277	5.88615649418766	6.00914746274787	5.91653601566176	5.66099897885591	5.81206782162839	5.60212085506316	5.14052996775682	5.98819233624338	5.80620291647678	5.78381737633514	5.70664356727019	5.65988244381335	5.54635375463748	6.25862533587032	5.78712037368064	6.39802781274998	7.22232646399298	5.32945230128802	4.86245755530434	6.21880963678549	6.21880963678549	5.10554924635427	5.10554924635427	6.18282215528031	6.18282215528031	6.08279804291632	5.19572174914982	6.10207516872478	5.95343060848292	6.15378774188342	6.30092261502243	6.54876352395619	6.15494989893395	5.1399848975432	5.17594217955187	4.96210158410496	6.25301598651329	5.7952162939015	6.19810856871576	5.55557642017901	6.01975254267325	6.11734127905898	6.65984707741031	6.06020542861791	5.04602976811192	5.42110964889067	6.61047571195085	5.58959812953159	5.34605531501695	4.92554213576804	6.08006452012837	5.99036084485186	6.25811289372835	5.95759033440085	5.95759033440085	6.93504694746549	5.58405376646056	6.23820448930644	6.34474412168827	6.01636058659629	4.30149946106158	6.95443255005569	5.7613626527352	4.08667900346166	5.82365491605359	5.59739970508315	5.96185265035778	6.29795518038571	6.35934756279178	5.3844654530379	6.23807171319624	5.85225443931586	6.06985149211333	5.79629034068656	5.79629034068656	5.70908204444884	5.53395055192753	6.2949144195183	7.45366066571512	6.33498546361157	5.16014756045847	6.11214497751784	6.10644408854629	5.63878781482995	5.72101094183259	5.14014806394141	5.86080985096262	5.86080985096262	5.73591919708079	5.93662180105493	7.26811635146049	5.81928900798256	6.20539420173891	6.11982447436758	5.39632117472469	5.63878781482995	7.82047851884174	6.17030278949418	6.17030278949418	6.13609648096166	5.53630569373192	6.21063007949251	6.21063007949251	5.79286929641139	5.79286929641139	5.65196532241382	5.65196532241382	5.06467285904338	6.19754972045761	5.45984005146605	5.64726887545645	7.62395897042754	6.22029501236664	5.22034876019107	6.08901445225335	7.33222387776028	6.0054400503423	5.46153963499699	6.19858121485359	5.12921841009882	7.39297084743796	5.88677432200379	5.75488768977075	5.99179876952717	6.19146954145238	7.75713893488265	5.301863042251	5.97434573129435	5.97434573129435	6.18973144777959	6.18973144777959	3.70230107542276	5.22243766317635	5.22243766317635	5.99415901279301	7.75713893488265	6.1242643703481	6.12182337440138	5.60559384483353	5.50470650817884	5.50470650817884	6.72239863661146	6.16293814006246	5.72059131223291	5.2887384362662	5.89683066471913	7.25082653388379	6.18080438207281	6.2189848318158	6.35814928504793	6.35814928504793	7.37022885236237	4.41942418307198	6.27062195521194	4.70310408982584	5.80234107805727	5.7868673323631	5.89040988266572	6.01819280297481	6.09205292903658	5.96374818271097	4.91105048454869	5.81605956158066	5.55978634434309	6.23381133965174	6.0185445414765	4.7450209644754	4.7450209644754	4.7450209644754	5.92956331770344	5.92956331770344	7.58553741192434	5.47766262164343	5.84961374498117	6.39048168985221	5.06667511315965	6.21838884882881	6.07741292238938	5.19651782849571	7.16170560592532	6.28237704252795	5.41282329454755	5.94607047157842	6.07444974755346	6.03500274415577	5.62808461570505	8.51128068747084	5.62808461570505	5.75648949861858	6.02038883378039	5.26014230415405	6.05341488674177	5.87429674823914	5.73774938505506	5.81603712982129	6.58793210453868	5.126618858	5.89006424761133	6.10092412545799	4.76445261056766	6.26492243454629	5.38898313252092	6.55375109669425	4.44744325300613	6.18097642042609	5.1333211997872	5.99859865149414	6.24573102133558	6.24573102133558	7.21862318052692	6.03718571532079	6.1932937509488	5.94042482478122	6.29854612843695	5.3676307106083	5.3676307106083	7.21862318052692	6.20762527780381	5.49933519675265	5.49933519675265	6.02658051016966	5.3910399484948	5.39626751080573	6.17084789184203	5.99011596989765	5.57842100996124	5.87354143562419	6.10282031395271	5.86657028452546	6.0215307709033	7.13108735674682	5.97406249037116	6.14471138532892	6.12021206780397	7.51019157349774	6.03342062171926	6.11998252136342	6.13166093479759	8.51128068747084	7.51019157349774	5.8539741848211	6.13166093479759	5.83910512103826	5.83910512103826	5.23719452378799	7.78289104744316	5.58081313534859	5.94392872013398	6.13469987437586	5.51602111209651	4.44969516093448	6.25647662325207	4.63711827183503	5.97944733107679	5.62207680030367	6.13013034912091	6.13013034912091	5.56292941243056	6.20435094363845	5.67348891726271	6.20852800808616	6.07393954414032	6.00246332251262	5.98590235069805	4.82936592538177	5.70889113393424	4.12427442063412	5.65436538559592	6.12821245606657	5.43810958384399	5.45733353278577	7.45580435204401	5.46231032056801	5.09457977846402	5.55422004011049	5.92956543675944	4.48862512437032	4.91113494090728	5.95454733468418	5.81955439631971	5.27213678603797	6.10600434761855	5.26187342987085	5.33076035767091	5.45156590910645	6.27797468189589	5.83155371627134	5.64617991936197	6.94372048423761	5.4027603382993	5.4027603382993	5.44801130184636	4.56228468524604	6.94372048423761	5.99543119911098	5.53151737364872	5.53151737364872	5.16286499405678	6.18821952895199	8.43191178998257	6.32911803359682	5.02218025754781	6.06469215420428	6.01474288722593	4.91181111623267	7.09362396463902	5.45645095263061	5.71044665142553	5.3775450533786	5.37563769869881	6.15709555120744	5.56089067311094	5.68349917798637	5.96862240258992	5.68892751921145	7.59968377105994	5.34014163685496	4.9664652319456	4.9664652319456	6.12473232048749	5.89125856496731	6.2319938921259	5.86759825792633	6.99659291886257	5.73687425641797	5.35384494675297	5.76066379000713	6.00310347242719	6.03113350720315	6.08135211058479	7.33974313733998	6.08135211058479	4.98720740231147	5.70452895687654	4.76445261056766	5.60298658091037	4.94950667248144	5.81160558086837	6.16381526730924	5.46418113298242	6.98342492660409	6.14106690375845	4.74798661145041	5.24172462083836	7.47485851316087	5.73488357844336	5.650746140012	5.85741868049552	5.94118091518356	6.17631330048257	5.95744992635286	5.57716613245717	4.81772759114839	5.41585825023332	6.02831508248342	6.02599563443562	6.20497522237571	6.88158344246876	5.21203304800145	5.86975399012584	5.8934093726387	5.95170287658553	4.90201030411739	6.99421638536448	5.96793292667682	5.90769727143394	5.16742727119598	4.30572626795669	7.68917523697549	5.99916377442279	5.99916377442279	6.02837391658525	5.45581565542974	5.8538848738808	5.73823825555424	7.71878214845628	5.51802662742682	5.43206979688291	4.64702315073261	7.68001478912918	6.21593151539485	5.52652385506495	6.02438086776046	4.81878909327965	6.08550242871358	7.01177635227435	5.82594969458358	6.05509014561802	5.561170438498	5.49401941357958	5.97655861412106	6.13378851220687	7.6330761806484	5.4226585251662	5.4226585251662	5.2801712741497	6.38861766321354	4.95860867363417	5.13014725591164	5.81990199760367	4.67852899008128	6.06931970334288	6.08486484846886	5.34188494831349	5.34188494831349	5.08580216189659	5.89537648263331	5.89537648263331	5.0177059433171	8.3333474397811	7.03677532092164	5.66950953931026	5.65265680471064	5.884965967229	5.99181558474276	5.7463558690467	5.7463558690467	6.06112063580116	6.06112063580116	5.38370056659797	6.16630003012299	7.46289696470918	6.16630003012299	5.84739149810877	5.73687425641797	5.9531240812538	5.48655007870398	5.82109854956505	6.20045535490214	5.6313818007139	6.20956625773207	6.0382427526575	5.9766110051286	5.78573261109214	5.78573261109214	5.76397600248258	5.78457640969192	5.75472026943887	5.32903904073185	5.66413841275537	5.10714846342611	6.01251713124801	7.3664075132528	6.18694458958923	5.40607742295838	5.5153714905918	5.14471064990625	4.67141234655523	5.63880994247651	5.78989303466866	5.51037760862884	5.69526108810486	5.91857977584195	5.77439801347986	5.78605026138544	5.91695895608015	7.33777676242996	6.05285486379674	4.41776103920259	5.87277591446319	5.87277591446319	6.04855604798243	6.04855604798243	4.43601407112202	5.89334726352311	6.0600215049495	6.1505839572498	6.01331002652007	5.61546566736799	6.11892298324012	5.90050094820065	5.85225443931586	5.75124464519931	5.51826153921648	5.50587262730762	5.08284306950428	5.80325270577576	5.66849318685283	5.71736617777606	6.99000923552712	5.93762158685235	4.84034241149055	5.70282811791257	6.05599731746935	5.61481716512599	4.84268665537341	4.84135732788841	5.65509885590555	7.5875314702692	6.11768481063558	5.93795846272842	7.47165917233918	5.7053837542104	4.54199726691478	5.69898167410625	6.01443570318389	6.01443570318389	5.15513501312799	4.88732912630516	5.14506277425355	5.89288019720276	6.10270007530539	4.77941002982422	7.14724751651005	5.95335878366236	6.17724400006701	5.77094130113715	5.77094130113715	5.22900720039721	5.63886715313067	5.71337111383624	5.71337111383624	5.70185816801624	5.91071000912584	8.1732201053381	6.80142266206408	5.90197615997482	5.90197615997482	5.65762182715655	5.98850430693256	4.56792156578014	7.22916621638309	4.67012539955183	4.44090751608461	6.17202323885498	5.38446114649281	7.18304724788953	5.67114730276318	5.39558725386474	5.67997844596431	5.87926907751282	7.37304336325548	5.65539515033214	5.65539515033214	5.9605070632013	5.9605070632013	5.76738877269007	5.79202681386754	5.87476324609347	5.63886715313067	5.21724394021014	5.97251894539159	5.58439626629212	6.00540044326947	5.44059071534953	5.75067349279632	4.53650287684547	6.11756060449479	5.21715131100455	5.28896743660153	5.69414314184322	5.94194706699545	5.4387480354133	6.08397260960418	5.39361519740543	5.65962437627456	7.11272477958582	3.72079607078002	5.2571110581041	5.60761345260702	6.05907763006837	7.17471200448505	5.44088469070982	4.89219106748888	5.72133311360365	5.15993206473052	7.17471200448505	5.76929638066593	4.72102670197156	5.99824083220085	5.60787113377908	5.89113233667253	5.85123706042753	5.9054774626054	3.96198941733337	6.15741276827794	6.89462527433887	5.99885515585444	5.5482876728253	4.69479851687732	6.04122147384961	5.98381127674223	5.77372149526	6.0287981923642	6.01965992612514	4.89516625337287	5.98144749727052	5.83052614771896	5.25921608648326	5.44832747372749	6.93928966636271	5.59893785636884	5.83387178901936	5.81133168173949	6.14795172333924	5.7878365364989	5.50152207427977	5.59354990606715	6.07939569222458	4.73965933196308	5.7935954451535	3.72479343217564	5.93161407398293	5.40920125175639	4.73213537700358	5.76368629439575	5.77534876059685	6.89400872695744	5.76368629439575	5.94963590774751	4.33615498698513	4.5662137420304	7.57364428757191	6.01917601741586	5.37174822482726	5.65390355305323	5.44437544868758	5.11759266338013	5.45308483375414	6.08807100382081	8.97224028207032	7.86071576319538	5.34420954446049	4.95169023338176	6.06219823569661	5.41168132427547	5.41168132427547	5.71626778486293	4.4693300658984	5.90899668529172	4.61499117844446	5.64885683031342	5.89263912081052	7.52722625338756	5.37347576629106	4.99971605440839	4.99971605440839	5.73869893182308	5.17858460134191	5.65907336205814	5.99648502338618	5.37214071629941	4.55479570488421	5.41894489379349	5.73701962286619	5.59538466811102	5.49342472141401	5.41148333561413	5.98915186386742	4.95883892715792	5.96506806485317	5.7858046168085	5.66907270449405	5.99907848980227	6.99078119705567	5.33266889501211	6.04225263368645	5.45521361828465	6.92374009973705	4.63769373445255	4.83453721625512	7.5875314702692	5.79015250474926	5.30491511982835	5.12717079249945	5.35108874674061	5.90511906282072	5.67253205726524	4.42306882679764	6.60825138567338	5.77414630170304	5.55001480751232	5.20710744709565	4.66152189740731	5.96461054097461	5.96461054097461	5.77067231796007	5.69127991768422	5.53472231657601	5.64726750745859	7.58399541275785	5.95878722772394	5.17862067195643	5.62367774242463	6.02774019842864	5.23120787975041	4.98542426425052	4.30922498353997	5.10921312996003	7.09853754392832	6.00364781180914	5.87744104269809	5.67156504424259	6.05734052686614	5.67769870799126	5.52012753107995	5.60543305114564	5.81561851876005	6.00147000519774	6.04067742780573	5.31192088634373	5.39360705615405	6.81788189928082	5.39360705615405	5.91133710306616	5.33380073198221	5.56070381727036	5.82401017605426	5.80240454162703	5.80414103410862	6.78207226491138	5.01408432169847	5.91133710306616	5.6198561860622	5.78487097893017	4.31707173383737	5.35252488917737	5.35252488917737	5.96953187288284	5.6147424771744	5.87642650210493	5.90558110981391	7.57304416072203	5.2335061532667	5.70844257267336	5.13383315590339	5.02359839359894	6.03177450624949	6.03177450624949	4.20236662235878	4.11116300075434	5.72622862290168	7.18664646567689	5.84362649395762	4.97560642021781	4.35849694682151	5.60839195655238	8.32387795755107	4.58304935845112	6.02046745466953	5.14337884417353	5.36707915800972	4.74153785328125	5.70000946040334	5.78501879521929	5.71422400077401	5.56083641075955	4.96457943311669	5.24317974727275	7.48928359620076	6.00536541735502	5.30893155941789	5.30290812846649	5.84424051578127	4.96998340140487	5.48588734863865	6.00066259117813	5.3047232054827	4.19922584326754	7.07403500743862	5.52280204149362	5.44827841720245	5.72585026133239	4.90528261066147	5.98029592788537	5.45038272695045	4.63324332917467	5.56449346760365	5.48696492847449	5.67487638760372	7.07231720179127	5.56923589840149	5.9046373679943	5.9046373679943	5.93789157856276	5.17332717032302	4.59075662292571	5.72873138704457	5.90256045035211	5.6216699749812	5.33618252889476	5.96193395694933	5.6567575048847	4.59075662292571	5.4713021796306	5.33773689616249	5.85886985778254	5.48426630012316	5.14695213269503	5.19612333280231	4.72343346284614	5.8598282881071	6.066352796362	6.066352796362	8.22529457492145	7.33015105512584	5.15182160573293	5.68597477803398	5.81099061889085	5.29156746100721	5.58182962423949	5.6242780844216	5.71160777841354	6.3929258206426	5.80718746704289	4.88853615938606	5.86680118203931	5.71040765793331	5.59023119966423	6.7857822502534	5.84871402984612	5.40289514059938	6.05879811271023	6.05879811271023	5.5804318526299	6.79220560096195	5.29602816405202	5.92916290898284	5.7474298082039	5.6770316359088	6.01692471075251	6.01692471075251	7.3183635627118	5.31212415676366	4.90792068851028	6.04970266056268	6.078214941488	5.76261870737253	5.63048003330452	4.97202604815782	7.27089909565961	5.95923195619789	5.93384713645605	6.00091930199017	5.80097584213227	7.33505938420711	5.95976296571283	6.011823117205	6.011823117205	5.73823825555424	5.73916001747344	5.72886347247238	8.21815967266494	5.92783566207822	5.92783566207822	5.23307410953366	5.76079009929202	5.75241935973694	5.98606908278788	5.77938216693522	5.65849497471684	7.02322556218198	5.31128956888562	4.51700538358562	5.81097077693703	5.1863477900139	5.68217838755971	5.77336098411649	7.20713293935466	3.86602477314871	5.21250537063552	5.69435645262111	5.90326107356594	5.73880398082823	5.05292358143802	5.05292358143802	5.99475111704627	4.00336279106612	5.86389137001962	5.00129716637627	5.27474769561532	5.98002561166672	5.66477579340452	5.10016839845277	5.66300658341	5.24317974727275	4.64323374735772	4.64323374735772	4.95914428401389	4.26612255813734	6.00071572480785	5.87091047212842	5.4373521625323	7.44261712299599	5.74799805569003	5.52406865424111	5.41338992917897	5.0051721608376	5.95315426187008	5.92649501217545	5.97297794508122	4.87456140927844	5.53859598781294	4.94394944922686	5.32030156351015	5.88159101968359	5.4822586969795	5.07024641352697	5.59140843534621	6.68579934184066	4.6291239219828	4.55153638677768	4.67927991245131	5.69035637716347	5.95625926120968	4.68794730468069	5.96705507868278	5.92433087537253	6.01215301331791	5.25418632134651	6.01633277955582	4.29926765479568	5.92551383100505	5.98807287338354	5.62551686333862	5.62551686333862	5.09596885932686	4.41535927760189	5.59877473206965	5.86387764575061	5.88959697267854	4.58507207506721	5.73204998112812	5.89445627888683	4.4678544443338	4.46350231841096	4.66268916278486	5.59083838882282	5.91003070482657	5.70552470309693	5.71634127889062	5.90607521617808	7.03416709357163	5.29969061029112	5.02400906281141	5.33157884937701	5.68902336731204	5.68172336316457	5.85510851053861	5.44516546401011	5.53029084410317	7.27630238056857	5.57561192399695	4.69680296942437	4.5116304297343	4.63852727113356	5.84771140325616	5.86088666594586	6.03053009853478	5.79727886004592	7.21450391801365	4.88066298209996	5.95325895273968	5.95325895273968	5.37165135373691	5.83697084368874	5.5307941930847	5.5307941930847	5.06407205947251	5.96939130836207	5.81326444627831	7.19602507099217	5.05985393036157	4.5401942503593	5.68295774252894	5.93868013133657	5.28755158957773	4.5149193595356	5.56091786357401	5.96835730822807	5.44538837254002	5.39492304580057	5.86824632893104	4.87781647037028	5.1048213914299	6.6825678646711	4.25621180058649	4.21448902410451	5.95139529516159	5.9259549999282	5.09961920791585	5.70037468514614	5.34526956072143	5.43160022378799	5.65840947260629	5.8858530781395	4.68209690565904	5.79140911960029	5.88411346082075	5.97135435860375	5.84412222954243	5.12916647403951	5.78884538853654	5.99146049332438	4.85225567745225	5.81544825541006	7.4387700916269	5.24376353858228	5.14617615439207	5.67882399458598	5.54459449617827	5.7796912873966	5.12682678880539	5.44460614711156	4.51988125259513	5.60058446734014	5.6397925955321	5.7901766611144	5.83161234993148	6.89958622658745	5.49463585141658	5.49463585141658	5.82303529188259	5.20720658753192	4.83132990837438	4.83132990837438	5.79951189728022	5.58649436178366	6.89958622658745	5.47389320971675	4.78148092309418	5.5285030520464	7.06732960246029	5.31833378279237	5.9336254750188	5.9336254750188	5.00110298949154	5.04110382553035	7.06732960246029	4.97798203764644	5.74341959661822	5.8294793740562	5.38001331105794	5.97504887749014	5.70827626278905	4.63487284185991	4.63487284185991	5.68927569720914	5.81199661905172	6.70477453845555	5.96388254655547	5.79711562603764	5.8900183395082	5.79401600461896	5.21140240411279	6.05477649737278	5.96114272287416	5.88719804250261	5.51570972115448	5.2286609911545	4.68690410497741	4.68690410497741	5.35099408097642	5.7750397552167	5.89484852777708	5.80621148870881	7.33770215366275	5.83971202060541	5.79240355454161	4.99638348562543	7.35402344036081	5.56277064352769	5.86073798467787	4.48200841597215	4.48731690326885	5.50787164843762	5.35907566352786	5.79701821555188	5.72129131100415	5.45465652874979	4.65073129197996	5.39591420144583	5.29211025776858	5.57978100878543	5.32479049498526	5.32479049498526	5.67254119510202	5.67254119510202	5.61100405508352	5.85748763351203	4.73849471404186	7.48018497870203	5.77547105861119	5.02492791299946	5.50803672820478	5.7985777663737	5.82113735258593	5.4560329128431	5.9043766186393	5.59684196009544	5.26992142223308	5.59588273896967	5.86907523448992	5.58461696815665	5.85527553548957	5.79666850190938	5.79666850190938	5.07498046988912	5.48337276784037	8.19590569652923	7.28874323736357	5.90573081969202	5.25851176521357	4.61867879848498	4.61867879848498	6.9250154181752	5.36774615849414	5.29322662070564	4.35095968659341	5.56774580687406	5.53814048684645	5.3477877438934	4.96892465276949	6.7063736680899	5.5355979913588	5.80314064811711	4.96024246957411	5.68000853924325	7.30501262290844	5.62710084936104	5.35095178001207	5.29876923376894	5.6110756704059	5.80692957177853	5.57858000850139	5.36029171248067	5.30947513217931	5.52594102763422	5.71718559702617	5.84344951446644	5.84732494670268	5.8525851194587	5.79712787053307	5.89013578175994	4.97997882056382	6.99793512579037	5.78961777599529	5.77670810955031	5.14532862725554	5.31606134851966	5.76592219849207	6.99793512579037	5.76592219849207	5.64210438268293	5.89019260150667	5.50177111667394	7.50708385342678	4.25112185618528	5.20373058011766	5.39637306554638	5.20404938967961	5.93545882775134	8.87630327962617	6.85520452893593	5.57299423928335	5.69391003771448	5.69391003771448	5.69391003771448	5.30747575567337	5.50177111667394	5.50177111667394	5.64038840699263	4.76003581549186	5.17449460007122	4.98976093840068	5.35661880945054	5.44155997143379	5.04331541374249	5.05191454759267	5.83181547697651	5.83181547697651	5.73291922388127	5.80774941082075	4.76003581549186	5.12848895160816	5.48382228496743	7.37395871874803	5.41398113133212	5.43064287382561	4.80126580044849	5.23166105424573	5.23166105424573	5.0393779883385	5.03607657997013	5.9144648736512	5.72029004929539	5.75336674008701	4.98904505963812	5.14265715618834	4.41359907141599	5.38559145603994	5.76557417842283	5.76557417842283	5.57382932909437	4.74153554489818	5.36373683025636	5.38603784860521	5.12121007169746	4.39966090804757	5.64544602539356	5.33678237502684	5.29826371139061	5.29826371139061	6.90398676172217	5.84795457191761	5.74825332277078	5.46319625231489	4.96730124836263	5.38823261209827	5.2039885935881	5.92997459235243	5.09151500707044	5.57426932358793	5.77809869083945	5.73881979006748	4.6437954700571	6.85869985237585	4.43210487217605	5.03921335337057	5.32297567714055	5.38394038710775	5.7568222368609	5.7568222368609	5.36777496208832	5.78603345329001	5.53792001489485	5.87403764078342	5.87179696629213	5.52750013942637	5.52240626355364	5.75742201408668	7.13477689934262	5.8565635110901	5.51904613003265	5.77640758223786	5.17288609023608	4.99217025075384	5.73977394066019	5.76179162990246	5.25552974259587	5.63179879790185	5.42016908725355	5.52132047628977	6.95389247496508	5.40783220486274	5.83471237574953	5.81228786158611	5.81228786158611	5.83621516123258	5.62067731307636	5.22434985761726	5.34643451047591	5.34643451047591	5.89126319669242	8.05907912696933	5.43376380094875	5.79308477330739	5.23629559377289	5.25480696825401	4.92957178901323	5.34637707751678	4.84860758290032	4.59617879806887	4.99894235745126	4.98257090315766	5.81172856662729	6.84608166691551	5.77109113606082	5.10628394908556	5.74903482679155	5.08270195264068	4.9072593379815	4.9072593379815	5.21253671833977	4.766915504666	7.06965596313136	5.49133405557478	4.79028379568672	5.82694860097425	5.22346497697239	7.42313691479481	5.28342233473779	5.32229834092356	4.50875837588184	4.96394386883784	5.51928956140758	5.17340507467605	5.00509793033743	5.26264664433698	5.68205513803748	5.91173247725225	5.38879300133898	4.28656469259661	6.92535742963168	4.32348728853789	5.6923307759393	4.77350489435604	5.3423660271627	5.25008826521061	5.8689328102555	5.8689328102555	5.50889520850033	5.68281341968185	5.77674171063281	5.16912390527075	5.37411573065075	5.37411573065075	5.28618201492226	5.6783134972303	8.07663507629615	4.22044118578915	4.85110451259896	5.50481720164238	5.16302376952261	5.82694860097425	5.22208471152513	5.72738630874126	5.2849046647207	6.06152329988122	5.30318119565225	4.02498424865519	5.56715897273825	4.75596249294191	5.00944361004395	5.63016165605912	5.46159961244039	7.11487953233667	5.60070694038537	5.46100388602424	4.41339568276729	5.46854127034616	6.62445039638114	4.21842941753977	4.48419742219899	4.48419742219899	3.99625503381149	4.97494871139523	5.59726524438295	5.39728867079797	5.47028733294592	5.87159419379885	6.33654192580761	5.76438983199932	5.76438983199932	5.65805587043004	4.39080835159121	5.27301642091755	5.72039138030767	5.63574472139292	4.14399696153415	5.39882719638868	6.44724644407827	5.77437161428477	5.19097775383305	5.68986277331037	5.52223851427065	5.90212260216545	5.75962804744322	5.43349091948575	5.42706714218687	5.42706714218687	5.42706714218687	5.78867052364778	5.60874439403233	5.28765739280165	5.5710648836753	5.53888195451508	5.22346497697239	5.49175724963984	5.32768542417751	5.7260937153472	5.27684863900725	5.54828188751363	6.67697776147072	5.85646993550964	5.21013647830722	5.77217977685806	5.77526408373815	5.7861281514175	5.03338343982834	5.03338343982834	5.84739782060964	4.96936266933994	5.69123765517891	5.12046329046471	5.21694614351554	5.75122976940931	6.85240205945344	5.83471237574953	5.38693081438826	5.75849282762623	4.60559139533247	4.87041734291501	5.52545970214314	5.69859175652769	7.18927796702966	4.72818676644267	5.11126854062968	5.70757599832995	5.70757599832995	5.78177226263672	7.18927796702966	4.13420643358102	5.75953050412104	5.75953050412104	5.78905646879892	5.79645852508031	5.80346774275899	5.79645852508031	4.36818445781598	5.70219501320507	5.54721969483817	5.2680183862465	5.37868151128512	5.28257245910213	5.54189658713316	7.12419956834385	5.1739542497032	5.65482863624943	4.88598289611326	4.67854114357752	5.37309657515095	5.37309657515095	4.87259190210643	7.12055110217961	5.3175340964409	5.09655532061521	5.49476209601189	4.98396049904201	5.81790295450113	4.98413478807498	5.81312376149869	5.81312376149869	5.49182010517433	5.62984122760506	5.6089006677629	5.42367261174216	5.01889051666925	5.44303185093699	5.15588545952421	5.471651511258	4.89358105796441	5.12626247490269	5.61326718019583	5.27644561962356	5.05193384266367	5.3143418240155	5.69990931796239	4.94087994406348	5.41430864008976	5.37206408880665	5.28518738440699	5.16547290849779	5.16547290849779	5.24221283304004	5.2484263555896	5.50491390891404	6.78063034708098	5.88678807858114	4.83143263504384	5.0729043104675	5.666054575098	6.28406051748751	5.64814418190413	5.24204834301016	4.71818160269551	5.58606357707533	6.76923119020433	5.59599885917742	5.83058081769899	5.48514639673081	5.80566971137494	5.67871185328013	5.25143746090474	4.91917495158627	5.52800326696454	6.96572594183426	5.58698335147852	5.01005004115346	4.88796602173753	5.7898319048091	5.53493101053741	5.53493101053741	4.57118426242757	6.91527954705746	5.09867718423612	5.03686732463165	5.38621187408318	6.91025768341734	5.68753715280525	5.37782251533755	5.27158699215093	5.62570699988333	5.77752949051898	5.79713009147684	5.12016399806244	5.37724276055333	5.73373083475644	5.79534578184741	5.17881567301492	5.01201473505785	5.42467036416975	5.31287355060461	5.59259969483379	5.26510615404281	4.9837524387439	5.19454664081316	5.0413266010408	5.30028196098414	5.4462947772584	5.4462947772584	4.06381542356437	4.7251805280627	5.0436466650677	4.97879771866423	7.18847214775071	5.08046657110412	5.22450543313981	4.84715578009625	4.32062579680031	5.48450915486248	4.66280354471782	5.10165270531564	5.53949226448109	4.74679966653166	5.15377715985147	4.88129786967041	5.02980263287758	5.36980815338977	5.56181205941512	6.9213722995018	4.1957209089845	5.74049203644942	5.42504640167891	5.38394038710775	4.83775135698307	5.43244380994561	7.0405199223453	5.50824949841177	5.43072320562848	5.44916141611048	5.85992872244971	5.21135342304309	5.24060593823276	7.0405199223453	5.38224824319509	7.2382297236766	5.71725478544791	4.91310657616279	5.45839535166119	4.86008622454509	4.67552799194279	6.48995806621241	5.33224801376789	4.80199881828486	5.68829256771496	4.50572570866106	5.69179189313016	5.37989782100502	6.04670866845057	5.29232429565476	5.29232429565476	4.62971639082477	5.63919244948397	5.45128962857769	5.55001385049192	8.18078517736319	5.59269502885168	5.51044358752021	5.26413810129303	5.08766294570305	5.08766294570305	5.75661710451824	7.29256435309659	5.59971776876212	5.56086968003182	5.56340812004691	4.59987504475345	5.54973310279154	5.80751939054774	5.30524407943807	5.14336495286541	5.55158675711901	5.33663232120063	5.49318071653393	6.33654192580761	5.63534992409045	5.34793322338279	4.5995099946608	5.34465939287084	6.76704975252779	5.32400238256032	5.32400238256032	5.32400238256032	5.37348951093811	4.60366294137539	4.52771004761259	5.8739654013136	5.48883581943178	5.04071013341896	6.67813811562265	5.50367963923146	4.7975662558148	5.84169487325655	5.45801313461691	5.70756243800836	5.22564217137941	5.22564217137941	5.21349705035115	5.52925068510387	5.52925068510387	5.02254345016161	5.55018996621029	5.3443337016857	5.65152329870703	5.75400443302291	7.18847214775071	6.81680288800645	4.76387349040289	5.33417936308966	5.33417936308966	5.47111242487886	5.62728067213136	6.80064694326889	5.59577569484805	5.3834261754157	4.41552750213625	5.72667866433116	5.78727179712889	5.03099088555796	5.05180781712098	5.76898971742464	4.91929758626061	5.37297318320815	5.37297318320815	5.43782235717578	5.43782235717578	5.7118915847017	5.47378297829523	5.74441924289163	7.33714585758124	4.11658751230036	4.15545412430118	4.42786475896516	4.42757264744369	4.89143089248314	4.89143089248314	7.08864584577407	5.55766877955844	4.96273372386493	5.40302719070514	5.51172133423937	5.81106572899644	6.43670410160178	5.7566455871709	5.7204771091871	5.48859726698991	4.9187451890773	5.57986137487918	8.97395080597442	5.57986137487918	5.57184541143036	3.92213559524769	6.34686793419285	5.26921390962787	5.60690693340556	5.73698930719387	6.99212695657674	5.13876330438684	5.65705612663473	5.8062670559538	5.809383372449	5.34152161553264	5.21627846712294	5.51649404851228	6.71605558653619	5.6933144386425	5.71674610817704	5.71674610817704	5.7028895440974	5.73370012754432	5.60820410646473	5.42820590992311	5.47025625553013	5.15140569967001	4.90850457579116	5.81346047774629	4.24106877019495	5.00020339370614	5.52725970348923	5.72884944947402	5.74949086845007	4.82773021200222	5.37627597046247	5.46583141710492	5.64648718166262	5.44799955664642	5.62921374002459	5.37617074358824	5.23354967821315	5.22270077332884	5.6909070858393	5.6909070858393	5.6909070858393	5.21637415080728	5.56852819547283	5.56852819547283	5.09778224355016	5.40045133545846	5.25031366619516	5.5958057771111	5.75702661983066	5.53529462081061	7.2809563183914	4.85255781699254	4.29115739637392	5.58959054606422	5.72892140437745	5.72892140437745	4.27515375193022	5.75997195980925	5.56251221617156	5.03297380008565	7.20084423550856	5.54069939117304	5.54069939117304	5.56865731979647	5.74076616223473	5.30687773514112	5.30687773514112	5.46305078643699	7.32864040642118	5.04578430850264	4.96798410312375	5.74627464997977	4.89193490390769	5.32931230901949	5.25376054491338	5.44264289533568	4.64218650556027	5.58879784359447	5.54618482005398	7.05932755505805	5.31049022805626	5.26064808278276	5.49630466625253	5.58637158113869	5.6809474751744	6.63282974788118	5.32931230901949	5.76935301893826	5.76935301893826	4.4763446147199	4.57653823208501	5.42488872749184	5.37782730761764	5.37782730761764	5.61280651591986	5.77972460373272	5.55294261690063	4.77451677741258	4.62370943499054	5.60645344405797	4.59001933515904	5.58355665714013	5.15947871145719	5.48278770224135	6.09480554007726	4.75673459651115	4.92871359919442	4.47210761820517	5.71410557332507	5.43212826788636	5.68332939039168	5.74010540586709	5.15228765104054	6.959077444998	5.37309657515095	5.6240331400226	4.84201308292648	5.53055992018197	5.27497305624923	5.61286724342326	5.56284816623698	5.56284816623698	5.18502593778086	5.70698712110443	5.66765315413345	5.67562624032415	5.01761226035183	5.10284007242807	7.06555862610124	4.9396087167524	5.47588621920614	4.34888466989668	5.35747924195795	4.21436909306358	5.2050719164277	6.79397878580141	5.43259252815412	5.44584817943233	5.68779026758155	5.02390785079589	5.14764660635396	5.21651688843123	5.31314659758225	5.53688491723349	5.56734946390329	5.03662346624804	5.32814345493185	5.60383547550412	5.60383547550412	6.27838474891842	4.94493103139608	3.98239256036651	5.56618166408065	5.42022188102677	4.73346103975637	5.71959054372807	7.92838932022397	5.54558806903589	5.67079614987757	5.67079614987757	5.67079614987757	5.22246758577547	5.01756398508399	5.42665745736336	5.33654969013442	5.6665660595341	4.40400229923989	5.68661252593054	5.68661252593054	6.92032211844366	5.63539166179739	5.40271021369373	5.39636292931767	4.92896145467003	5.31193689794097	5.8012866927135	5.50282621515547	5.47736108494131	5.5527266604311	5.5527266604311	7.08236245523841	4.52332614142571	4.01751431165911	5.17265755285608	5.32022220474809	5.57353674178698	5.53617777713919	6.56434519821117	5.41674257601154	5.41674257601154	5.03565817903311	5.2229222098571	5.18391198842023	5.14139346480336	4.25383881619128	5.24646842754979	5.79572866373646	5.34330735889323	5.43550009034873	5.49256193465111	4.33801325704675	4.73281461568066	5.75824964149541	5.34245503949074	5.53453191900153	5.78200214653019	6.09452550952746	5.78200214653019	5.09189166917531	4.80136318639337	5.76112256358145	5.368234943338	7.03452156010995	4.27299079466984	5.19459119882209	7.32445616489719	5.70433978867455	4.98544240117055	4.41942619781795	7.21593225633869	5.29077198787169	5.24426388315581	4.92896145467003	5.42169762599511	4.94899892415024	5.57507916784874	5.54863411927211	5.18855190753724	5.73687055518707	5.36044038697214	4.99079345902318	5.18504155212214	7.11267163683288	5.55072395164591	4.36212024541035	4.53239528962919	4.38300173136912	5.47407446520474	5.32649887943227	5.25424090442146	3.87372212911932	5.22937347924535	5.73906501497191	5.73657434490967	4.58920862553732	5.11556783024362	5.11556783024362	4.16853593956905	5.71205352542476	5.2533950029788	6.55985552973735	5.617147900959	4.81718707522107	4.7884610800421	4.7884610800421	5.2455058002316	5.24369276112595	5.37858151309027	4.98604691702644	4.74401530828628	4.74401530828628	5.1450613851386	5.28107616679264	5.37539870571167	4.98308774406409	4.82399297834705	5.12440716221376	5.11128482009116	4.46083434741768	5.63333940276962	5.63333940276962	5.41388582615648	5.4739853556559	5.69963436438381	5.27223528344859	5.15015598374973	4.74759128498265	4.94294150559057	5.35635086657496	5.59041090934148	3.79702898864119	5.03946751150813	4.85190408857262	4.70731870462241	5.55156730202595	5.63536222537775	5.73292532520576	7.28775354900084	5.73292532520576	4.16436312613257	5.51853735127275	5.05110040321021	4.68644627302106	5.43072320562848	4.98651850603714	7.054154582562	4.96659409121925	4.47069802721114	5.42152305897293	5.12101612081698	5.12101612081698	5.42259088865662	4.93422808312399	7.83637718837742	6.34672776043803	5.23124143695997	5.22145353071649	4.88174709304965	5.52663692327214	4.50038176581028	5.18031645763856	5.56575467458822	5.5765321643478	4.91968058206775	5.66142559691066	5.6659395636266	5.65403608971132	5.3273345747899	5.51286395080021	5.21440250275386	5.34873931991216	5.34873931991216	4.60007870254891	5.4490136267351	5.4145271465054	5.4054265998971	4.49061355040766	5.62927068604727	4.80685154608391	5.14045720152517	5.14161875382346	5.04257480882744	7.00755709195897	5.34386611112666	5.44397730396729	7.16397641042272	5.10035542313405	5.63795685631671	5.05024367044264	4.63200825068647	5.01979747444445	5.31359832403678	5.05507873040191	5.05507873040191	5.10068484643242	4.53681891689376	8.33024985652598	3.89683715827561	4.79105458260777	4.79105458260777	5.5736311821286	4.78259372534653	5.50101436576688	4.53690675196767	7.01288959830486	5.65396808886324	5.65396808886324	5.31338984450105	4.49547381585613	4.44634693208034	4.44634693208034	5.5221389178732	5.57357068822825	4.96889495404955	4.96889495404955	4.96889495404955	5.4846286961518	5.49219466384528	5.30630073420198	5.30630073420198	5.63100244869659	5.42017806950546	5.11803720534638	6.98790345338821	5.32491838382707	4.75827308043566	4.95502698967118	4.83189548835775	4.79260947629371	5.5282243827867	5.54505392149665	5.55345477783972	4.51279950741247	7.23414551033622	4.85847252377965	5.05564380867717	5.17330871548901	6.83352602130664	4.11937265523365	5.3939880264926	4.74201908604885	5.62330362468363	6.76279987478483	5.49449912219451	4.81083083882002	5.6923307759393	5.41681454950268	4.68241518934603	5.58507792801031	4.4947105889643	7.09042400638368	5.5235177264841	5.15448503330438	5.11591050752073	5.72881200426773	5.25282136684641	4.26195116623914	5.60676228765234	4.96747453652243	5.66232691236259	5.51650947066346	5.11320576031095	5.08756634053809	5.59048584698556	5.36915539291353	7.30880425202246	5.11770111300032	4.80685154608391	5.51551633036668	7.28876672630187	4.41275437179841	4.21662621791359	5.49090454722392	5.61517069706162	4.9544270023579	5.63991416864974	5.53372686628227	5.47971569429902	5.72687666803709	4.53988442552901	4.66136465821009	5.20061827607934	5.53859891047028	5.26275028436666	5.06691154644429	3.90938970475532	4.90902893629736	5.55917402423049	5.58767888821301	5.33681769630821	5.17946138847305	5.67994985719185	5.23234812971272	5.60449774038918	7.25347542348786	5.55177123265776	5.2848528154191	4.70520726820812	5.69044507421787	5.17596652914268	5.60168545597976	5.23929347255487	3.97304208818825	5.51703857446501	5.11091856753222	6.76055502351952	5.29784492208509	5.5250937289159	5.5250937289159	5.3706005906587	5.59124429794181	6.95220291391994	4.46553339391192	4.62427283040964	5.3801790079028	5.31592599794967	5.05195420076826	5.49651299956428	5.49651299956428	5.50022840035965	5.45633397448346	5.27987043107871	5.52190352267944	5.19829281403665	5.41604088334234	6.3752997949345	5.61080621816021	5.32170412222948	7.11454572574964	3.96666684808616	4.95814720148379	4.90691249306441	5.31976915355422	5.53656686401538	4.95146680257171	5.50804684280052	4.86805650758825	7.85332732271086	5.60367399560527	4.98521465999993	4.79105458260777	5.13757795084114	5.45764138656577	5.18522841294811	4.44744325300613	5.021007534028	5.0088471771722	5.58244766316266	4.98608913966518	4.91355511339761	7.04061243042174	5.4963034923827	5.28504474033347	5.28504474033347	5.03548587902562	5.60787809581381	5.35705683626077	5.57219704357736	3.87194253777573	5.36735839109216	5.54357898802435	5.51812694048544	5.31624640458052	5.08982345781359	5.32595285371976	5.19561674827245	5.24987007584283	5.51854868046764	5.5548276201729	5.22209324485944	6.93920246939424	4.9757531340254	4.81541431281601	4.80768971772267	5.09991748898659	5.45818925164556	5.25069039403797	5.32654255618847	4.63962433855499	5.03230342837465	7.20111365057919	4.74707632041378	4.26540122425993	5.5094198273696	5.47555319816281	4.26536229408193	5.31911656411012	5.1365836588113	5.39638122955584	4.44371543319203	4.44371543319203	4.08380239346124	5.58514206168273	4.41136924194375	4.73298036426521	5.42821868497567	5.1802556352455	5.35296858826492	4.64277000690753	4.64277000690753	4.39420601712807	4.06257896596503	5.24184122591822	5.00148689507583	5.52719537684234	5.11365910978434	4.44491415823482	4.44491415823482	5.14100446357193	6.29660886322079	5.50733812438861	5.50733812438861	4.79562262514847	4.55430214670249	4.8090545747853	4.70083383364679	4.53679288542402	4.48683374250178	5.31911656411012	4.1403767433868	5.68123451272586	5.53703742003386	6.76640174412793	5.26414716734845	5.17176449940032	4.80856901112401	5.56680779207205	5.45086303670579	4.88816212808435	5.53716521823494	5.01851529082247	5.03910224684715	6.96426598004502	5.1249080922514	4.29975376724589	4.47951458257841	4.98330881590312	4.89259308928925	7.21639385840515	5.44452894114824	5.37890137134031	5.31997856993002	7.36913333714557	4.35141384637882	5.23005016870123	4.50842456428848	4.89604852431065	5.58618063584805	6.45864465281853	4.89668400675191	5.05166865816381	5.26074968486828	5.60145676315789	6.88119219456782	5.47405671505753	5.32338520083225	5.29951971394104	5.28150201886217	4.45006840592059	3.89397612654274	5.67396965099481	4.84648818686072	3.88311966511034	3.42979377187127	3.39186354689566	5.37205937098031	5.33780867064592	6.45864465281853	5.22596870062364	8.14005671616639	5.01454331510018	5.54101807908603	5.3623169924868	4.21484670220047	4.2320254582193	4.74389390761826	6.48869057205358	4.28979977140149	5.49838691024747	4.91438111396218	4.91438111396218	5.36906038204016	4.9672603879943	4.60060900608664	7.29296453100378	5.65180872463198	5.50110214907774	4.89668400675191	5.38938385857205	5.04189688936164	5.20488643501891	5.61466965895774	5.11430730323736	5.07646433049527	5.42665745736336	5.6274447435271	5.59548854808292	5.1367900569559	5.4554058527063	5.57181252429382	4.4888606578727	4.4888606578727	5.57673209516114	5.16293745336865	5.47458901568601	4.75469127120388	5.62139879735837	5.13911130371128	6.41661909925422	5.20443669311443	4.70386239160578	5.28597501749409	5.03128576175833	5.51223165801181	6.41661909925422	5.51223165801181	4.27541575537111	5.61202256926642	5.28573521224008	5.1684717462455	4.98972879811182	5.17097133094481	5.32354507005727	5.4562885537011	5.05818602943767	5.0238322746103	5.51087670406245	7.9611114476944	4.97868628467415	4.69374959635079	5.2106680314287	5.2106680314287	5.1400687885376	5.15054647049483	5.49035027519867	4.44064529615869	6.58748899571912	5.58008228745425	4.7093381874359	5.40222386123061	4.84674577229659	5.60627159190811	5.60627159190811	5.23452733493462	5.04373399013509	5.04813289790977	5.02444983692637	5.35832979876501	4.7580177105409	4.96926764416753	5.01880459206888	5.64284739084773	5.31185379893572	4.80101309151955	5.48392369837576	5.24313352192796	5.45884221194297	5.45884221194297	4.51221677286371	5.49050717856455	4.94394944922686	4.11615762954246	5.38166245914373	5.1937821625032	5.08156927890119	5.15736595089691	4.61499117844446	5.22145353071649	5.57924215426324	5.57924215426324	6.69392820305258	5.57493727991928	5.49675238130159	5.3662061683259	5.25832788424214	5.25832788424214	5.57636631796486	5.57636631796486	4.70885843430624	5.13370358875459	4.80087377994658	5.01274348245518	5.4727534129009	5.4511660698169	5.17225988553569	5.15119021348378	5.26453320338801	5.26453320338801	5.35347348442333	5.49607570118463	5.45998746382493	5.32450055487583	5.49129212129067	5.23144744569002	4.7476989306957	5.38128579549082	6.68803058028415	5.39944611853442	4.45520284811076	5.46172253614076	5.21325510553634	5.73479055238377	5.37131801147684	5.19403695396943	5.18127901803717	7.31840528258853	5.05166865816381	5.48457311154221	5.26899531454936	5.49179767035937	5.49179767035937	5.29545946273506	5.42699618920646	5.42699618920646	8.03119523958149	4.20226325961271	4.51810789482047	5.0444542798476	6.91765128703624	4.61692159901593	5.09130074503411	5.06942689958785	4.90521756315051	5.29005197455424	5.17858903138443	4.94853111526777	5.16711458978794	7.16678372091106	4.15542116268475	5.52943296795461	4.35435765976863	6.13862087743032	5.18716301525216	5.49353259950501	5.49353259950501	5.03346817229218	5.48341483612623	5.43425768154383	5.43425768154383	4.40995209060186	4.76960547599696	5.61508537477813	5.48045849403696	6.86451235374108	5.125867186856	4.29089378850641	5.06123925111791	4.78483259740193	4.78483259740193	5.01580986198379	5.14914183185514	4.65245725988094	5.2498772150556	5.46699123854217	6.74016061817355	5.52171884167489	5.52171884167489	4.93592455816046	4.79488169487333	5.55524601884501	5.19040852311215	5.38696328607121	4.84488312318717	7.02850324856404	4.93252512442071	5.41764423642331	4.62420876784225	4.56275359180912	4.81083083882002	5.29659970556128	4.41925383181348	5.32373633852297	6.76372127690784	5.46938220445431	4.08733040270497	5.27946275346957	5.50812778532381	4.98469369649787	5.51578147666652	5.18840785639552	4.90784191000768	5.2530018076422	4.87077438419192	5.5210362758925	5.3101074701593	4.72296025560562	4.92029101160495	4.43659742696051	5.43846839028676	5.2856336280941	5.52296253223312	5.37593327500772	5.37593327500772	4.54764419898975	5.45223099758655	4.78019443378568	5.0869015829231	4.97318378015139	5.45648389012486	6.14713342760376	5.22089455021684	5.07961101490805	4.59741563207794	3.99144976300401	4.85910885797868	4.83554779733234	5.35477240765879	5.37131801147684	5.29380063208024	5.29061176874501	5.42588302850355	5.07612606665566	4.5657693885119	4.59339891950991	4.49048259513145	7.07291045225784	4.76485223925674	5.19380990384878	5.12652407033234	4.87187628829208	5.32752136652139	5.29305921334077	5.00052742470734	6.91658990108034	5.11576799523669	5.26328156402058	4.95150517845889	5.43954528358083	5.43473429083661	4.91822681494056	5.47146553593996	5.47146553593996	7.21977321943501	4.19374391399893	5.39147000138295	5.25171320483138	5.41613937444917	5.41613937444917	6.16354108417205	5.29533018213648	5.20989964650447	5.2612966677244	6.10856132443456	4.21811326083346	5.54181617305655	7.05077628173167	4.84167158853226	5.1009419852475	5.3074220629195	4.74008725307214	5.56765496539316	5.4067511280177	5.01154397450839	5.08715372396929	4.84796216070155	6.93437052707463	5.09426888725552	5.47560000482094	5.52886585426643	5.01459428359578	5.49672934662943	5.11093037796815	4.5926243815457	4.4545547979968	5.15741521985032	5.328615162651	7.19741544090058	5.2811867659343	5.14072807151987	5.32336443360182	4.31962054317454	4.81086612867276	5.29467701725314	5.50430473082256	5.03719608584111	5.4660036920609	5.4695463004656	4.9284917901651	4.68653632901647	5.38668070196619	5.51458686715203	5.33924207402603	4.44744325300613	8.86566293506004	8.18734555570246	7.26625916553532	5.32345182949287	5.3358354046702	4.46421347331127	4.23459603754883	5.06513796388644	6.82414437385827	5.02580884253112	4.05192184938519	5.50519810416779	6.14705299003296	4.74008725307214	4.65713693667649	5.03124985842031	5.51177403222432	5.51177403222432	5.0935946400174	6.47549989741967	5.11847188740171	4.19311828656213	4.25106352789404	3.96731764688235	4.27454123594073	4.25735323533644	3.97856963710379	7.16385156446966	5.10230093707149	5.12930856151502	5.46690417736921	5.46690417736921	4.5615812690304	5.01596392403138	4.66168216970838	4.77853952075683	5.46545469506579	6.00401865276769	5.14142197703697	5.36063234137967	5.12168453576785	5.40146294837823	4.33279542524339	5.4821474277917	5.20660958911874	4.18265843065282	5.67233769513918	4.90769698051912	4.87775285404052	5.36910816463959	4.31054504268555	8.0656775316247	7.27433655608716	4.89304098865662	5.37281908400727	5.37281908400727	4.1930780183302	5.02669464377779	5.20949371294823	5.47148187705	4.89478964923433	5.24376353858228	5.76122605209996	5.00271342985736	4.7995742331689	5.5481607969522	4.61133651136097	4.90456050936349	5.27471602776441	5.35127372181277	5.4668699813978	5.43903847038244	5.36530285774216	5.36530285774216	5.3633954541902	4.70960587071718	4.70960587071718	4.49286086337153	4.30158754230222	5.46098615935554	5.13460813591626	5.45318226313908	5.45318226313908	5.369475986101	5.51835093673419	4.97952126655312	5.02588838243132	5.01766936739541	4.64207039006259	4.64207039006259	7.14765148219536	5.53523666022139	4.17530931651327	5.27337591189282	4.46581136968149	7.12092136004788	4.04459053146666	4.58094172783471	4.43417550834516	4.52176992157124	4.21409708635533	6.36656941286603	6.05987608746342	5.56091786357401	5.46819875605069	5.52565911542443	4.5862727925516	4.59853596066601	4.83602782645727	6.85998559671057	5.21795718255377	4.69192830357813	4.62049093432811	5.07201888676339	5.47452030163124	4.54291636243588	4.05822892127267	4.99401541561602	7.26779591787128	5.39680350714442	5.39680350714442	5.49955200028929	5.34319485454407	6.68198224880644	5.58509507123776	5.39769372793195	5.46713535491488	7.0315439389577	5.14329930927674	4.37706097722484	5.47936523689627	5.47136703847916	5.37938783477455	5.83947317551811	4.65477717065574	4.65477717065574	4.70157347776713	4.51746469319688	5.48712032104176	5.48712032104176	5.51156395051346	7.13608833742354	5.01892298472617	4.98243766866157	5.12667746475425	5.46101548215656	7.11114629979927	4.57785407651618	4.51236081100734	4.96884977947537	4.61880968548256	5.10590274303594	5.14451594286317	4.56515418971736	4.47370171478091	5.58706640297285	4.45332913197791	4.75336473014397	6.94519503119661	6.74840476046914	5.03183998255112	5.00176687061899	5.01440473007734	5.37347576629106	5.36938477476042	4.78923889537249	5.27471602776441	4.12176678724089	4.90333123613615	5.50034101383521	7.25089248426104	5.05064193412706	4.00215597736477	5.25717499618479	4.92844499629845	5.38642702383912	4.88719221791614	4.77730770576019	5.31460827461523	5.47569193839001	5.47562946267601	5.47569193839001	5.40671425981902	4.78111115960491	5.28084577382384	6.09551459165505	4.57118426242757	4.97463455416796	5.29840605015244	5.4376736326273	5.24640984443277	4.55329122479806	5.20081873654759	7.11993383410214	4.92410284171841	5.46076853163561	5.40240909623021	5.0247924798881	4.75245679360685	5.31454678303613	4.91671565097461	7.14145376889132	5.26522660237671	4.85650471955125	4.68383823075076	4.73280921576589	5.3707905907785	8.25121890225524	5.01377405855688	4.38435983153938	6.56967874335617	4.81552074403022	4.81552074403022	4.92208859137924	5.07578008757638	5.28996917028051	5.47891008785261	5.44672765568643	5.20863239726752	5.25563168647893	5.23092115139516	5.98426526287292	4.73110033186766	4.82031356362239	5.48998922779111	3.92867781765965	5.41880128212892	4.81106226759343	5.16724531654788	5.00601699785558	5.47670663236598	5.31266272243441	4.04245192488678	4.04245192488678	5.47820255355705	7.22204454483797	5.01520088188885	4.88302019874858	4.88941652806731	7.00129891006075	4.99651360344694	4.6453201773167	4.62427283040964	5.41685421332905	5.49258545433479	5.45107187646831	4.63395795350175	5.01994848688004	5.28184204398026	4.91310657616279	5.1447551359132	5.1447551359132	4.3980076928829	4.86211696359909	6.50172242296003	4.29707551125	5.03608888541055	4.12175279187406	5.13826614893158	5.31938382332648	6.32708241640412	4.48036830017035	5.23675011513518	4.91277477024269	5.53192846839539	5.4371136541031	4.75847796281232	6.84329114503644	4.85539326688997	5.39989982604961	5.04390865080903	4.94200181670731	7.08810490133718	5.3487942262215	4.80364120976894	5.38892376270261	5.29906407807661	5.33091847191878	4.02604802551704	4.58807398186239	5.15395668389747	5.47734532398384	6.32673888761248	5.14069210780581	5.26732617643202	5.00451952423362	7.86927648179964	5.37224475329792	5.32736453991677	5.31454678303613	4.62146782635445	4.64858627644917	6.8088689281285	5.36175936068749	4.95373677308503	4.64636899970673	5.00637554724534	7.26181041322068	4.65547130097238	5.14837502917385	5.46398775916223	4.57513337474668	4.53346882618127	4.54467319383577	3.94845725588407	4.91363108791901	5.30972377398359	5.49966391087786	6.43281239937836	5.40467347291956	5.40467347291956	5.19070369611466	4.51579956572132	5.41907810529231	5.40980714495987	5.15641094889402	5.35858338572067	5.25328909694211	5.25299328350732	4.17619942457625	6.56468992127425	4.16861725125893	5.04058751966089	5.31277799874362	5.23768984762364	5.4062654666849	5.4062654666849	4.54754725219814	5.02214009907927	5.12247110450277	5.12247110450277	5.47443644292029	5.35550846874024	4.72982577494594	8.08607518731476	6.78577954584276	5.2377571550062	5.03819951873088	4.85067090314411	5.46091061398231	5.31603471865355	5.44681239939934	4.01919904745334	5.12070121314823	4.78233720738007	6.8237222845128	5.40541845373599	4.59042325356698	5.49553199064245	5.07845345280179	5.04513397926849	7.15604275261894	4.33006879620238	5.16623666762176	4.83043414847524	7.11503958043776	5.06485748738616	4.31603638550663	4.97600832647806	4.3856458962474	4.29293824601172	4.56126949501712	6.47467342698595	5.14272155187125	5.14272155187125	5.15113348621922	7.07811260517146	4.87093338635689	4.84285686848318	5.44180276701965	5.3168261414925	5.12275031330826	4.88366890677109	4.88366890677109	5.13424613641903	5.13424613641903	5.29616511966792	4.67520294726675	4.89326370249309	4.15904838759487	4.29802954374374	4.25454570068754	4.46188788538206	5.26411792083323	5.21447921602288	5.1320552097642	4.02638500589286	6.68965292515232	5.14326252239941	5.05066573259526	5.10749236974774	5.06186029816636	5.06186029816636	5.19066582813432	5.19066582813432	5.40240101638234	4.8160295246344	5.1447551359132	5.1447551359132	5.22026515493651	5.24940474673762	4.42762852913773	3.83773883355734	5.30198165599587	6.03236960821546	4.93399276553398	4.27963707227406	5.64180894420201	5.4720594243442	4.41813048900268	5.191269025676	4.65268169068767	5.48213639313729	7.10701017639798	4.95399888867969	5.26572537047347	5.22091625096506	4.77042234847174	4.97909090506655	4.65154161394035	5.0576899282257	4.97909080790808	4.00885194230726	4.68961760102826	4.779467119399	4.67877176000752	5.2785879317285	4.85261118632064	5.47816502761545	4.85282640926198	4.75719804515457	4.34549073392533	6.42295756536485	5.14551128289769	4.89709647804553	7.15793785520375	5.30341142034231	5.30341142034231	5.01756366059491	3.86436088834013	5.35859183965157	7.10552149092613	4.96431339365746	5.30096348141091	5.30096348141091	4.24938162206326	5.14528142282814	4.17907682813942	4.61770241617142	4.75501682171816	5.31686739460062	4.86942235253063	5.35734300511527	4.01244186971612	4.93303215406816	5.35859183965157	5.38092195189244	5.37504615999424	4.21317884321959	4.93708960510938	4.91365069972785	4.91365069972785	4.91365069972785	4.94176213416768	4.77169788316976	5.33230838782555	8.79281381150369	7.45198038311592	5.26260304248113	5.03780959619321	5.13787678635749	5.33738121745077	5.40430367594607	4.72054669356815	6.59652091622223	3.88493080437228	3.87968386717774	5.53193325393637	3.73224058425307	4.69554949748528	4.80536168478276	5.18842605831635	4.3300969095688	5.27452464428803	4.30158754230222	4.20050116545182	6.83236803628025	5.36773967017791	4.00775195326563	5.26468411998021	5.30230291881805	6.81344932007718	5.00473500391754	5.04413862771207	5.04413862771207	4.93792290467203	4.84590562970185	5.21330945421281	5.27381975041983	6.80728085598689	4.22548072750584	5.27042851888225	3.91329137649273	4.71977272057382	6.5727430328176	4.73248210233939	7.70362791380823	6.35209226272624	5.33350335894955	4.47910360721592	5.1594439296455	5.16761436325463	5.05510076445681	5.30239934784087	5.39660644631855	5.0288167219409	5.1628133349533	5.39331141552902	4.36036727810857	4.85269748215588	4.80682974843894	5.37019453372304	5.34670755591674	5.06741930434434	4.31507690871148	4.56913171812341	5.22286297401197	4.88981542115161	5.21660357143067	5.11349475507796	4.99443994424024	4.9940005781472	5.08946166995283	5.21755242547497	5.14940261597027	6.6816191523048	4.57197504257912	4.6824797353549	4.22818376321328	4.31167239354066	7.08410242263697	5.45402587595387	4.88659591942366	4.88659591942366	5.0842108278698	5.2362928194368	4.93463921003675	5.25507530463774	4.77765248819773	6.78301306909529	5.20875753320599	4.33508333584365	5.12860825915849	4.88659591942366	5.18302091649265	4.74936379871735	3.91168753648012	4.82953196492519	5.11674466428463	4.46192061596122	5.00480916289228	4.40768477343437	5.29273629675797	5.26984855683106	4.98735776054301	7.03625197259971	5.14463279854414	4.90554393236217	4.15501668478203	6.34216032720961	4.30126972301465	5.04330647801085	5.00510869863474	5.20750975196009	4.91330453158401	4.78768561484366	4.90783189595334	5.15642862667351	5.48122106719005	6.85060043148366	4.91390281988197	4.99799014090224	4.99799014090224	6.85060043148366	4.48069567136847	4.56728326926632	4.8345071525529	4.97791778289107	7.85034791129969	5.97078977069897	4.27257857108418	4.36719787543636	5.01843777297075	5.4722242209411	5.07490061067631	4.80773569150761	5.04097534721973	5.43311207928969	6.66485194649934	4.37915224713445	5.05162369670346	5.29245477079342	6.66485194649934	5.22078538526708	4.98238934394547	5.05722946111997	5.20625229372032	5.07766780943088	4.42316742605774	5.40055708480553	5.40055708480553	3.94123547839331	5.39474237169356	5.38184359235419	4.84917411398167	5.23818790448792	5.23818790448792	5.00261934480637	5.25540062792591	6.2543603560751	5.32849864864778	5.26919711973681	5.21487788454393	4.99255281165018	6.38732104341935	4.98243766866157	5.19332467599236	5.38377832446533	4.84701046728092	4.75328599709306	5.39311497074862	5.47281455754075	5.47281455754075	4.79420060050575	5.41676133721071	5.01929313032106	4.9162145647977	5.42568650889021	7.98740319793175	5.65504209222927	5.40019769957664	5.16718311524238	5.31061604671212	4.54769240825978	4.56989128338569	5.05162369670346	5.9605896793622	5.16965210404884	5.25596025957763	5.25596025957763	4.85709030980215	4.14982352763766	4.66324595200448	5.04671238288907	4.96363746622498	4.43173578678044	5.25730082373223	5.05331721712241	5.11879763257955	5.27906400278315	5.14602797511203	5.17304899800537	6.5282225811889	5.2515348153961	5.14004117418911	5.16136861324195	4.87646959234114	5.17255035650555	5.17255035650555	5.36727594308643	6.301587940256	3.93673061303662	4.51912397595302	4.37331163569769	6.12823462407038	5.11906224251608	6.82240787942286	5.15462829757355	4.42480882318009	4.75852834425629	5.31160241904836	6.5327847045518	4.46783703029573	4.74137800099163	4.88475111467454	4.97963408354894	6.58317829156822	5.06906561832152	5.14620994581944	4.83558956688029	5.15642862667351	5.15642862667351	4.86244377730352	4.76528189568315	6.55458897242211	4.71328657462416	5.13343672953221	4.84812089012962	5.3607934990351	5.3607934990351	5.79015250474926	4.14104867265536	4.14104867265536	4.46458999689348	5.07898066208524	4.86750769536156	7.00330358341979	4.50027020463562	5.24837373157872	5.30758992993178	6.98619249674576	5.01659789118391	4.72208090544151	4.88585523059864	4.34920468172163	4.37659440275339	4.523030566896	5.23038185908903	5.13749391554564	5.16678472663551	4.79054895144897	6.87634651493735	5.32493168256853	5.46703363585235	5.3292761286381	4.53548073211567	4.4016733112964	5.21194915151532	3.92208951408844	4.55044441964694	5.19912861295401	4.210424542972	5.18855642190498	5.36857858073449	5.22553314780367	6.7812415907844	5.29168135940806	4.9833560366225	4.81353295881337	5.02874942326902	5.82160275155797	5.32233263473229	5.32233263473229	5.26653629542014	5.17677236406341	4.49906714993767	4.17946864740916	5.08238964004567	5.48476716976052	5.0918609468405	3.85001328091098	5.35139067600119	5.04247895131001	4.68121306640276	4.61374474335709	4.97772301423651	4.42942987591581	6.66319280885484	5.14103368433773	5.17556811781952	4.79951032575151	5.27598087371975	5.27598087371975	5.40540359737288	6.54951595014076	4.34477994405239	5.38357622857895	7.15577363921328	4.96995826333787	4.89518256486705	4.71926992031901	5.08747163019062	5.33456727918531	5.26780437905664	5.23061609027709	5.27043606382047	5.18301018071395	5.41687042403283	4.74440853562324	5.15049129904404	7.83438878574302	5.31997989036059	5.00139500625723	4.86668799567278	4.61224503642928	5.23972817695125	5.28574128105798	5.16889256536607	4.90399600607078	5.25492279878565	4.8357515962942	4.97779079349358	4.88869208790846	4.87007467098696	5.23891510564973	4.82018079538086	4.95437461022079	3.7941692279218	5.17623036677585	5.00692416648235	4.98806171816564	6.68219781990613	4.58592788652979	6.78804800297344	4.42038254859729	5.34220556005602	4.83029303094474	5.16547556540058	4.5805119837195	6.78804800297344	4.70028900735471	4.91320860262211	4.83490666944289	4.83422909622224	4.33273436693138	4.71843817633651	7.12170160555842	5.43089349733375	4.99203605512012	6.96123525767434	4.80552383125312	5.04520443308089	5.33632092315904	4.4950689524976	4.72786143050911	6.4194640389495	5.00888498191912	4.95673199134235	4.05156226718445	6.63522859092137	4.99242783351274	5.34907923639438	5.37827475137308	4.3489989216706	5.18464754129751	4.70178287397925	5.06328666171419	4.99926242719909	4.47530734846443	5.24092731074348	5.11337381405354	5.16840861789864	4.45422355694347	5.22693110742826	6.96144453579557	4.63818213383489	5.18656437956096	4.54179617102137	5.11967481796593	4.56218285932045	5.2191904649223	5.2191904649223	4.67386353726091	5.09466849211895	4.92041369004973	7.00018025516404	4.92041369004973	4.45188314766089	5.24436913124993	5.24696464128274	4.8037372034992	4.81571029236983	4.6101324188509	4.35496658278138	5.22182935454717	5.20740870261416	5.05324541336837	5.05324541336837	5.20947051986607	5.23688705512596	5.23688705512596	4.58440422313456	4.14714748424056	5.23098974275892	4.00905877443445	5.20988026529347	5.31713514134772	4.54440759252708	4.6398878687457	4.73944273108359	4.94346314941258	5.10521339621497	5.08732003652393	5.0125391061612	5.7823820669778	5.0125391061612	5.03664841981325	5.26427051460055	5.26427051460055	4.38247918902917	4.67520620896492	4.5205240596301	4.47814291445001	4.34505507721159	5.29627158940962	4.73594398827207	6.62514881368737	5.2555946514022	5.2555946514022	5.21749518308326	4.67026215495808	5.14447384192172	5.08677867191091	4.92740280598642	4.60883511620609	4.60883511620609	4.53274032532681	4.37732758307467	6.91250012370075	3.8732421445761	4.39146830354457
"2022MCF0011_n_41_01"	9.50799240415136	6.50662941695997	5.03702822431986	5.20736237592544	5.0285825608742	5.27534045982141	5.27534045982141	5.01220788607102	5.21600394598797	4.7347941083812	5.21505552454664	5.21505552454664	5.24111756393091	5.07280120119464	4.29760796927989	4.81288583359403	4.42003762509682	3.84613830341056	5.34125057467534	4.6922472452248	6.62282800464471	5.33392803045437	4.68143884951002	5.04359766078538	5.37718232757066	5.23480754626643	4.65409343865981	4.65409343865981	7.03235083495726	5.04714876852247	5.44516615272706	5.18948360777023	5.02402176756488	6.72473362924851	5.13619357355588	4.82170059141124	4.74480499709908	5.24420618717288	5.36639965712228	5.30440000542438	5.44248696292834	5.01230065859962	4.35182924557064	5.21990363189756	5.1635665657945	5.17128046019232	4.81613903553793	5.38587086490686	5.40078796744754	5.15783489542592	5.14373002421824	6.80982579246963	5.13355527489644	5.15404972701759	5.13574307979718	4.67784688367565	4.67663711136952	5.14796350100794	4.01139521800293	5.15789752949143	4.70713730981349	5.29988293102575	5.35750798696516	4.05558357723402	4.25795194916987	5.32850844398397	5.32850844398397	4.54408496463001	5.15248797027796	5.37375836370757	5.25043745425278	4.99302816040014	5.17206696668078	5.14999591522377	4.94658270443892	3.87450975718551	4.73297288570481	4.65907945823402	5.27368594963069	5.20199380660156	4.79777401904552	4.82203991016268	5.07079617574947	4.64956039781495	5.33226794263099	5.15527777978636	4.85018011155861	5.09828863198122	6.41736290018646	5.31912915378889	5.16138121866325	4.28407800624279	5.071155947494	4.77537968984691	6.80792891150257	5.21017101608045	4.87871748350685	5.35904380759696	4.96617919594746	5.211160207146	4.81493075933765	6.75999159354731	5.42893978661298	3.84578584717531	5.02270766180582	4.71408748245736	6.87714295878739	5.00505899733269	5.29234612295154	7.14077762731209	5.2574333970682	5.35521065707571	5.05461586252589	5.27738483190515	5.3476390946766	5.05542814316581	6.94357122339349	4.96535507089328	5.10133306274767	5.217141597899	5.39710262546941	5.23955043682537	5.05142989822599	4.9094378948106	4.34819603021137	5.30804543113469	5.26346112604769	4.5473751997271	5.25853699772177	5.14695196085464	4.71522825011737	5.16890202921919	5.14373002421824	5.14373002421824	4.99127282267307	5.19230711083186	6.92925521412547	4.73267585335893	3.73142920404527	4.93312742371012	8.0384283370561	5.13061215241401	4.90260433881427	4.90260433881427	6.88598120004097	4.02447223432797	4.91644072526608	5.31796045449248	5.07622856419118	5.01489395669185	6.94614717393662	4.97378156759534	5.26891041590593	5.25015561388655	5.1202647634142	4.79412919427428	6.93476472730105	5.2574011945598	5.16880282101003	3.94838595539212	4.90895583942377	6.8645594450061	5.30505421984737	5.25425210283025	5.04112217681104	5.19927998016511	6.8645594450061	5.26850635582577	5.15063426285123	5.09069525870715	5.24339091920329	5.17783295173619	6.15227442716281	4.99045938226766	5.11917520795395	4.33741489389629	5.30975292086836	5.34324845359589	5.87622388296035	4.8656177945962	4.34853907643698	4.34853907643698	4.99892007954097	5.20395950725769	5.28644346047875	4.39220950654621	5.01489395669185	4.87097559136735	6.69819845006398	4.90373016942108	5.13035511788697	3.87523166535251	4.8071502854685	4.83571408108672	6.74077375005768	4.76149265153709	5.04198871982006	5.19050211634774	5.31027219214839	5.17062287530323	5.17062287530323	4.87526259559414	5.19155337768288	4.83605493476898	5.30807206869757	3.64456486955546	5.16160311683063	4.32665798753057	6.45966044228469	3.78763389611283	5.34752575349506	5.25329917373735	4.71106347961249	5.20601769204022	4.98756484353591	4.88795645728469	5.26802053567789	6.52577429775783	5.03200353269918	5.22870968205508	4.94432148394895	4.40648421074533	5.12940517104863	5.24607701705595	5.06252144838287	5.07478838460789	3.72287832806597	4.78317550606669	4.10778394159322	6.78322389776589	4.7903655624485	5.21151809152691	4.74061028449079	5.07988440077473	8.12956338228531	6.78322389776589	4.36244128739331	4.74514565086582	5.06821325187251	4.91366929607812	5.16703821973425	5.28699784627672	7.0255060153725	4.96935987687586	4.8258110864524	5.00270901337944	4.99573054545898	5.1130674166198	6.73132156071479	4.46997194123457	5.21957633950275	3.77415891119698	4.86040751939392	4.86040751939392	6.30092313065715	3.66163126082007	4.92951392235112	5.13798827487711	5.14903319544416	5.1443815806671	4.97278387371929	4.95919857446714	4.88054496814338	5.186776539588	4.48014383027252	6.02107950712928	4.48014383027252	4.18081050278154	4.18081050278154	5.19132236599449	4.76384569384148	5.21440242084322	4.828474186343	4.90333940418285	4.32803982270609	4.28301271249522	5.0583015884756	5.18075007322213	4.7697599072972	4.68934584345235	7.43247543129988	3.92448822863688	5.33431486589911	4.84665049265301	4.9761377381124	4.9761377381124	3.9857944652546	4.38149620285824	5.31976848303609	4.98054159951252	4.8761617288342	4.8761617288342	5.1020702155044	4.87526259559414	5.24294506248806	5.24294506248806	3.90832708744828	5.27426731048055	5.20741494694519	6.83089260815094	5.16722546140787	4.95785668773635	4.54232730852282	4.82778645191425	5.16515870824011	5.13725490300222	5.05203314451952	5.09156673899927	5.20547635234	3.98578082533931	3.98578082533931	5.32714025795177	6.92089535948707	5.10437006888508	4.68366956287371	5.23296281828532	4.76859172929075	3.86046186832247	6.92089535948707	5.07787957407307	5.0350465462668	5.20078749210513	5.20078749210513	4.42246695652166	4.1191105878596	4.66277757539287	3.72773467717798	4.82889068366214	5.23903572247496	5.38811270595715	4.78317550606669	5.09693728063396	5.08497658903207	8.13111433022194	4.71144907770373	5.26344710701912	4.00428706230323	4.03719135029057	4.44322092396204	6.3499292407015	5.29132015234159	4.5559431460835	5.32720173405077	5.06211623180234	5.18798882630521	5.18798882630521	5.24814870478554	5.30135032776134	5.09823233028352	5.09823233028352	3.9454292649786	3.65967228749592	5.03980758817636	5.07864894034697	5.27351151490539	4.72546154541403	4.76401845285423	6.89078923749843	5.07787957407307	4.07614675768484	5.31929070872585	4.17453424660579	6.37731583313101	5.14857584061234	4.7882697849562	4.25100157831769	4.86480566476557	5.04602722165227	4.46659846663435	4.46659846663435	5.09693728063396	4.87651816259327	4.98526341929943	4.36190550202207	4.46872433877915	5.28155532304967	4.65981742960874	5.2674506748831	4.22734554684484	5.95571879933526	4.65483391444922	4.68563618191855	5.27841781754409	5.19978912081138	5.17227769655179	4.20091584957067	5.21844648620571	6.8106822148475	5.22211481886839	5.27149659233269	4.62725682884777	5.28958747576049	5.37938146241488	4.83434932644619	4.91549900007442	3.93788352694949	4.38735471879651	4.9662986790609	5.28114326440753	5.21858795689272	4.94660483912053	4.96407366387358	4.94991148990724	4.31648790059537	4.29571384163551	7.04878843611731	3.91835722137674	5.18537048452061	5.18537048452061	3.7102003838685	5.27372419353538	7.07994519983299	5.25100912608173	5.37465271758112	5.17819505594963	5.09391305050789	4.9655383805407	5.09848511673651	4.38883456298776	4.96358188843404	4.25193862738412	4.86128347955271	4.86128347955271	5.02181162133887	5.02181162133887	4.76000986446801	4.74501856977219	5.12290112868067	5.12290112868067	7.68747301192056	6.86054718614953	4.85788484255232	4.50192483246596	5.37114485142354	5.181399355288	4.77515882629455	4.39220950654621	5.31963598090187	4.54536939292246	5.22966600576345	4.72194524755235	4.22706849962647	4.81606396986717	5.12116790520182	4.88070521651485	6.86570126295764	5.03879439550322	5.1092551994355	5.18895833549105	5.2096144107616	5.08613936315543	7.03626052611684	4.94432084752025	4.91871203657224	3.85518475267497	5.11604694728774	5.14167978633107	4.39997519004667	6.23861663516852	5.01939720348325	5.10383813999444	5.00987186514047	5.2105699094462	5.13582466581782	5.2587323938131	7.02179228530555	4.91200518206687	4.55728290343724	5.04728043605539	4.54924536192098	4.66376286012756	4.50250247050507	5.01729910298129	3.59527285413942	5.33240024536989	4.84036066476089	4.45963318757247	5.18478142320546	4.15953720602909	4.07073077428429	5.2651213666388	6.94344989114158	5.24413851841124	5.06183616442274	4.76426511469826	5.17111877418282	4.91760466814254	6.34495634187178	5.25437684819534	5.22005562052771	7.02742832130748	5.13937691100023	4.82679113101188	4.95737746427391	7.02742832130748	5.12382025797518	5.12382025797518	5.17727413193266	4.72408637065597	6.70996489489215	5.21745397501818	4.46917434897055	6.43395260752235	4.52453121588113	5.15969049671387	5.25300249912181	4.91295630327878	8.23808190684808	6.99461647134418	4.75475567899123	4.75996103775445	6.94875420558241	4.5220235227947	5.21962661144899	5.35377354222586	5.35377354222586	5.12710250534871	4.18584236442871	4.83793693830307	5.02420921614887	5.03578799460123	4.48016271198058	5.35278960267492	4.86288644970712	4.51268334209141	5.07871519352404	4.92416093441067	6.75235230243849	3.95193176613054	5.1374978849419	5.10432850580167	4.51442773506771	5.04174478955883	5.04174478955883	4.95653415114604	5.27847951832439	5.27847951832439	3.93228192391709	5.21268670447123	5.19987968978126	5.21844648620571	3.96577734144949	5.16106165580275	5.16106165580275	4.64784033277737	4.66847414154868	4.69425091793831	4.33588429806641	5.19460953740155	5.1221911729334	5.11709709769706	5.1306281557427	4.89057259409831	4.87659427568917	4.09565338761452	4.7514115101184	5.09335363078843	5.20634044368141	4.18147643080871	4.74538728960519	5.09894536261983	5.21151212873628	5.29001960010408	5.12867292146288	5.12842928408585	5.94588483672259	4.80430412456969	4.90999929981986	6.81787949878759	4.65787773060088	5.23806836128027	4.99198129978229	4.92616858062412	5.16501546299508	6.82165642249618	4.95688345335221	5.14926293722558	3.86436763221084	5.47012393867344	5.21075789876663	5.29122342493524	4.76609600520864	5.02970028005228	5.19759753777949	7.08188908232504	4.92804043000504	4.60296956283107	4.77515882629455	4.95031396196468	4.79777401904552	4.80866872687499	4.24948055465424	7.9481859603042	5.07929809897085	5.20441219627049	4.14729817013741	4.14729817013741	4.47964197034146	4.61671155930769	5.21268670447123	5.14750534393437	5.04339016472693	5.20628558418968	5.20741494694519	4.36758644168761	6.60584974431234	5.04318150079421	4.46890446240029	3.90471830409452	3.88514771968386	5.04642574893033	4.89198318629752	4.48136428775557	5.11756825716608	3.95882190108333	6.94814966860525	4.88449132553057	5.2249022558715	6.94129878772062	5.05378758862496	4.47623148290892	5.27707504496752	3.99079910724762	6.72288613407529	4.876542918144	5.00317254895495	4.46629369570005	6.43152727259221	3.97924407255879	5.24758516374949	5.21580233437433	4.27991902033853	5.10335691267501	4.08460189912321	6.93013712875259	6.90341037865227	4.96212769089538	4.96212769089538	4.72434679073592	4.72434679073592	4.1979291406108	4.95830916228527	5.28284453860726	5.21981238878136	5.23862522984492	5.17623328457975	5.15968794549959	6.78838484162893	5.08587372595068	4.85422502149814	4.87216382631698	5.06625276760731	5.09674338290308	4.45936594552346	5.05022545763181	4.33735996383161	4.42035132399881	4.99505888947719	5.0935819974433	5.0935819974433	4.79631269924772	6.69442116499161	4.29095718114104	5.25884512070288	5.24705468533579	4.7677028576841	4.9527656428101	4.61465711743532	4.42227988280668	4.64025098967414	6.92703185758734	4.93050442117397	5.28195611471666	4.90662075403776	5.16155106848935	4.75256228981407	4.32988460278812	5.12277115654912	5.23028365774856	4.80384096185136	5.15244511566003	5.23821492601422	4.75771182673998	4.93212590605321	5.14901918245358	4.96429183771484	4.32325861866631	4.49778756326269	6.85130825852073	4.70194196126284	5.0536401701046	4.82068539236816	5.15393248309551	6.9212058874662	5.17772818089016	5.28995843967573	5.28995843967573	4.26740759587471	4.99835218209807	5.14609971224003	5.06089572629537	5.15780256970692	6.93427754218521	4.84313557192823	5.25156514042127	5.20011020657023	4.94281113493522	5.13486504513605	6.80685122201803	5.21996556112441	5.21996556112441	4.97387905872107	4.82202090401668	4.96261790857735	4.79572677670807	5.00690153329972	4.899993061472	3.92426392986134	4.97757477857016	5.22811084139849	5.21508127336665	5.24997924137962	6.49547644701767	4.4336745448612	5.24406597266792	5.07523772196927	5.07523772196927	5.07523772196927	5.12714156178123	5.04843652400463	4.40903313715755	4.73091127804982	4.93567693430451	5.0338529218773	4.97970045561837	7.83246114886348	6.88253301287571	4.87837224699116	5.09740782965356	5.09986918547768	4.72708353147824	5.17048641316143	4.87882916989572	4.46000392197301	5.11730911509098	5.23570713393698	4.81105478467938	5.00313131339016	6.87236966252889	5.19057267230664	5.09340098143051	5.21745397501818	4.74059434694109	4.87980966617986	6.31215313284135	5.00744051477303	4.54866804947132	4.29877368055793	5.31003276738911	4.77796604249659	3.93117166212858	5.00165289666952	4.94665982948807	4.93036050483421	5.11722695093071	3.81642152530135	4.88375984291072	6.892955651441	4.44677951746432	4.30110125059401	7.05816145930875	5.1981418280043	4.706893461323	4.91570730087774	5.04272269993782	7.05816145930875	4.89337938562235	5.13355171380129	4.73732919515684	4.73732919515684	8.08022206141104	4.69630245605908	4.78163146991981	5.25284419214806	4.98480236267307	4.31710209050207	4.74968339054795	4.52793356241194	4.42020104072591	4.34790065961512	5.05654103298114	5.22760403366934	5.2738505633989	5.01977216435224	5.14060186219512	5.12680625476553	4.06150626116815	5.03970402085122	6.83605145609126	4.865807402534	4.94153964605153	5.1144573051917	6.83605145609126	4.99594463987121	5.19795884533583	5.16523432150384	4.98456292286127	5.29709220276715	5.11856859447359	4.93212590605321	4.45936594552346	4.80509986203295	4.9840614469113	4.20969761038552	4.49201609366115	4.91482633247986	5.12022328541883	4.74900601149469	3.86050720097648	4.80967424110054	3.69282533166219	5.26871923430778	4.41762278395955	4.79127834207065	6.9157068055099	4.42652939107288	5.11269313460008	4.37905686439873	4.37905686439873	6.9157068055099	3.88154259362156	5.27673831782292	4.69489471760701	4.69489471760701	4.84852491995276	3.96590724916664	6.55986901147131	4.92576305366107	4.30727226513027	4.54715211945829	5.29109175457465	4.91986976132712	5.03590105450371	4.65475653103011	4.81811663857378	4.83961040518922	4.6607756846909	5.04811920107515	4.87672692188365	5.00818679882063	5.05278942697544	5.12603913603181	5.12603913603181	6.94296495504375	4.97526950283336	5.01403715713944	8.27111640170983	6.5825344947096	4.96414126537983	4.90232369681043	4.45159607369143	4.41110469139156	4.73748110232072	4.84871224104925	5.1747193632796	4.57122209204671	5.01939750127052	5.17737738337768	5.19505670163118	5.19505670163118	6.51549815609371	4.50203744069552	5.11670255526426	6.91825686334229	4.82416444091483	4.39848179101574	4.0993725186549	5.28352772884598	4.97999813400619	6.83447398459438	4.86653606215738	4.5711983441684	4.35057457939776	4.97866768225359	4.93288904230529	4.96302801584983	5.18713350163805	4.5350285263949	5.12950651710633	4.96565984600953	4.65750687876132	4.83740475601882	4.34871834916989	4.80668334262822	6.7323221389989	5.08421737383713	5.2067019287743	4.64860041874858	8.3906525767501	8.20026692472458	4.38183358289011	5.25216861937285	4.15075491384196	5.2101431744951	5.06917522937403	4.61751339689739	4.36830268307628	5.07798716001235	3.79554657676619	4.66525560378504	4.835512778056	4.835512778056	5.07619381324054	5.09808301442962	3.82620701221584	5.05158496937901	5.08034331830854	6.88294591023996	4.91688108131137	5.06213535105597	4.7826508848114	4.75253996848538	4.35918687327468	6.47084961422203	4.98395581810272	5.06284218064265	4.39444505498292	4.75339693439979	5.01237214617128	4.70632981475577	5.03302955331586	5.09733674013207	5.20425346534999	5.16568957737363	4.98995638018294	4.01431804396672	5.08732738007503	5.1007040857993	5.07876734719452	4.91418437023967	3.80767091987313	5.08736513444548	5.05698408494608	5.19276300572627	5.19931942990263	4.99287525351744	4.4602490328842	4.43993714902859	4.3491312965946	3.99189891743895	5.03836019844778	4.99990342562227	5.23304571668747	5.05186073374191	6.88792216670443	4.64245601520875	4.6408162468158	5.13058875927598	4.97636354079469	4.58819655517881	5.0380958488263	5.03342826368155	4.30400678271345	4.26400812439594	4.7135625921999	4.62915473334384	4.7570109838019	4.59189451735288	4.71212624264689	5.04116708876445	5.11964457320108	4.94180295913864	5.25216861937285	4.98639624162197	4.25546614472032	4.99732896905629	5.11697560292012	5.12930702757044	4.98729532353184	3.73432433780964	4.54208269443709	5.14354058556107	4.78069012849625	4.07001493895004	5.05803141055566	5.09139905700538	6.87403301464948	4.91474700043667	4.53302920106412	4.94893281919404	6.45659923705724	4.98942688546716	4.45439332985407	5.00818657081194	5.17754688593656	4.99169418448537	4.95496434247005	5.04915638182713	5.01185904483523	4.91469285943085	6.85575694934232	5.10047787807471	4.90505312429943	4.83103072887019	4.83208756657075	4.67858674171699	4.47009900309297	6.98226448857485	4.84925259253193	5.06703127501696	4.38460032718837	4.91220718325987	4.07405622715969	4.39220950654621	4.76118453614	4.91642611727815	4.91642611727815	5.15394949548819	4.87265625115991	4.44322827537848	4.36068155201265	4.92678111513828	6.93952275706144	5.09116283921714	4.83587245422384	5.14252467273214	4.83057907792013	6.52912322025324	5.07157208541937	4.51681499964543	5.12745340725308	5.09972861660707	5.20691504156192	5.85674640568788	5.01815140355802	5.24950437357832	5.24950437357832	5.05088318756478	5.05991714278577	4.93702023083286	4.86009530778716	4.85288445662074	4.91443326615034	4.0326366249733	4.97717804087393	4.98075637336283	5.11819147133469	5.11819147133469	5.08202683065897	5.01952436166667	4.81752144582228	4.16238472945121	5.18124684325629	4.69119029385014	4.19977319023058	5.11410979851071	4.99012519698594	6.38162068860841	4.90188718832509	4.96756021687968	4.02388966961332	4.66605017605424	4.05844196019065	4.95939675014696	5.15439043862524	6.96678097810366	5.03799766488219	4.15889228735894	4.12854234550207	5.03446086562249	4.95514155278876	4.53352313378093	4.90116697415188	4.9034660664495	5.11087215561135	5.1391001114152	5.05460800154566	4.87182286255166	4.43725399076278	4.99330724991498	5.93416017229377	4.02727894700409	4.82394709029847	4.83576989095699	4.93846473926384	4.93881922323344	3.97116782761321	6.70115054587737	4.00435324552815	4.94689117456364	4.66767900615503	5.14037503554308	7.79003383549609	4.46572273663664	5.21437115026072	5.0185579355776	5.14733313807909	4.49302138399168	5.01162674895432	6.73282691727576	4.70057281395243	5.11201156346876	4.79848861709907	5.00811488363129	5.07616455594835	5.033208685055	4.9423874422741	4.74611555073142	5.1003377201759	6.84985205959517	4.42020104072591	5.02146137873177	4.62084700363242	4.73906643579834	4.92806783157095	5.67035325742828	4.32063973906608	4.85107315512702	4.46219555991201	4.45016682543753	5.00224598057635	5.07755729487731	5.07755729487731	6.88070660917393	4.55922549047063	7.83044762638948	4.73964550298529	5.20835592209622	3.67635202715568	6.25494872623621	4.94421839976703	4.9761377381124	6.25494872623621	4.35057457939776	5.04788450463583	6.79953153463893	4.98949489998864	4.20002857469608	4.1271991897904	5.13035666807845	5.15992484292526	3.7419827931693	4.94015360299742	4.8233126681812	5.06213749464545	4.38997922826724	4.13204260558532	5.22431225747386	5.66616830361527	4.85214297915377	4.18756761703226	5.18390024266835	4.0800207227103	4.44190136853459	4.44190136853459	6.51708676438438	4.7150013386855	4.6536053338742	6.44052358418889	6.43047404321655	4.31178921288252	4.35057457939776	5.09036967167217	4.64373804743238	4.6868596477376	4.79450349228037	4.65151895867711	4.72442967209116	4.68031840386963	6.54226907264528	5.11423566305029	3.92580917400718	6.54226907264528	5.14974788912128	5.01087041102674	4.27401517857508	4.72464022073614	4.95709896814729	4.67515935896931	4.59027508976984	5.14533613070834	4.38296945066432	4.80372633109555	4.68434628481939	4.99114828427973	3.97098739293496	4.7385130757074	4.87651816259327	4.64885292543197	4.86539567680722	4.83633616866746	4.7922279902919	3.91123275985502	4.50322871219004	8.03309043648063	4.58895384624647	4.71007541464104	4.53777378005946	6.1560333115092	4.52396399892958	4.54528026336869	5.10527390722869	5.10527390722869	3.95288648269694	4.65568764027895	6.46112056938661	5.03474101253167	4.59341886670782	4.84392455655291	5.11055862144486	5.0644687300203	4.70066912559617	4.88320424259504	4.87547448069846	5.15827655601751	4.79431105581353	4.81704382660024	4.19284426992087	3.81788715513956	4.35084551023931	5.13660032068039	4.37975042005336	4.71891685608239	5.13258472696444	4.53399469692122	4.52294352198564	5.01350306175279	5.06878861112979	5.06878861112979	4.84349482272553	4.73707677696996	4.32586435376367	4.74426685275477	4.77557656836619	4.83008524564417	4.94847221706152	5.17018476186587	5.04610645802681	4.84950363682942	3.86606172477755	3.80975707500814	6.15235225773487	4.72057648957773	5.12228786948098	4.43064209546856	4.86917631847368	4.96977656225925	4.55643220913849	4.71423895805768	6.81692068861545	4.84331974673557	4.92916918328545	3.93539198095996	4.81620960011164	4.72398426974797	4.91478288574191	5.13742360812101	5.02936587301877	4.68600699476335	4.94622017725283	4.8078517510076	5.00059923243001	8.75214704069135	6.57791134641554	4.72993672884451	4.89176582079837	4.74420735692896	4.58673623628914	4.58673623628914	5.05453138917619	5.06568353678828	4.87983099189858	4.81405286665834	5.19373157186056	4.94886460629407	4.53404287749946	5.16103845078979	5.16103845078979	4.99712386948117	4.99712386948117	4.88729105406152	4.99379975611317	4.88970617378325	4.79815517420661	6.4840403090238	5.08113825850107	4.94461125215192	4.32973742305602	6.77725642763943	5.07686068396552	5.01386032117961	6.58123994390447	5.01386032117961	4.47035860571118	5.02331002268435	6.91516385142441	5.05967363595646	4.8615269013228	4.65208666887194	4.65208666887194	4.87361304275862	4.75175810017602	3.91736651586187	6.9011026665959	4.41141968935342	5.16155901804517	4.85028364815284	4.44177090846959	5.03572064525378	4.74401619457785	8.10578351249389	3.94717540519847	4.92948424237113	5.05310232364273	4.64857762240715	6.52629180524522	4.48766195681053	4.53291542996946	4.88944232015097	4.91134773001868	4.64443160160356	5.01570937345524	4.35379855039541	4.77690591777247	4.48123644204781	4.39715457702908	5.10669968509485	4.19408330959489	4.80361308594263	6.78003875168937	4.49838610480655	4.68194586513833	4.75667911153833	4.85886812475624	4.16667308351071	4.80237778029648	4.94030154000161	4.85576775062252	4.89375304280151	4.21820124188711	4.62617227284308	4.88300884488936	4.92757990535834	4.95835989211384	4.87452045137479	4.10221829572046	5.05441524850752	5.05688870975826	5.15127013128455	5.1506901958457	4.8638386358546	3.99245493186911	3.98633391826875	4.92662764769395	4.81121231709622	5.03988512474679	5.69424985458382	4.93557906196783	4.82693578962019	4.66438409757451	4.50012417624235	4.61483359682444	6.73060276185567	4.97390481770746	5.01185904483523	4.83028047187611	6.72781585275721	4.94466424459248	4.59566744636486	4.82682028742712	5.11236650470348	6.72781585275721	4.88095902886276	4.51778650021983	4.53772945298023	4.89004990678724	6.53134560752026	4.89218535930596	4.81322287243117	6.66675661043771	4.96823299302572	4.79540583906541	4.32670303931538	5.00418954841229	4.9056372638933	4.83436839799594	4.69399609336105	4.77702343538571	4.96510107985438	4.07247882555884	4.76808171881463	4.99578644701801	4.73297665259001	4.99578644701801	4.99957885229188	6.64501017279532	4.91888452636916	4.87120291959203	4.75565943729815	5.10519879472198	6.29134582157596	4.45176263062354	4.99491066298947	5.99826066676977	4.99491066298947	5.07672348608631	4.53572819069163	4.22751742356037	4.75399935384419	5.04444570036639	5.05975076211495	3.92764442540076	4.87095993385396	5.03494626633029	4.23450389559683	4.82276517459802	4.2977231325979	5.07747124925927	5.08107048938995	4.63325331523126	6.27632414317712	4.92294531873195	4.45109339769061	4.73448040516923	4.7422736164903	4.64499599109125	5.04135593873719	4.71496103628999	4.9352354480121	4.93071876152274	8.14063165293196	4.72402362285942	4.72402362285942	4.72402362285942	4.91092260522991	4.79865322434591	4.62994884765091	6.30955788671972	4.43911516316138	4.99918884267007	4.32524960709553	4.38537515314888	6.73060276185567	4.95019863706203	4.91139444923037	4.91139444923037	4.84807523824223	5.11477107496136	4.12073612405204	5.00414584679619	4.92711216825535	4.40280682669616	6.47759340136607	4.99571686783907	4.99571686783907	3.83537934881031	4.51568944828507	4.37300356357316	5.9293059136164	4.36040148228985	3.82259483427683	4.57437603860087	4.97454385360891	4.78244367940951	4.78244367940951	6.19422938425988	4.44772285380063	5.117355748438	4.94000445646555	5.01541388918996	4.27072290932588	6.71404042502236	4.78186844418545	4.3769901923194	4.60962604253136	4.34540888306892	4.27026335996478	4.59420918049736	6.09135134857504	4.3308150118119	4.4688805712047	5.07298320825801	5.03870425078267	4.79429553995207	4.75721927658308	6.78616047472811	3.7691054186435	4.99871848064946	4.94543836545679	4.569016016734	6.63533573987457	4.88536008413507	3.80467660036604	4.97324408056764	4.99617075148202	5.0198465463842	4.36963154159078	5.96501455648375	4.15733180118607	4.91713277770937	3.81414515316559	4.66932394574519	4.82893669475214	5.04433794060339	5.0159469674811	4.97765719443655	4.84262277210314	4.83712371501627	4.56396500502748	4.87237431923322	4.25809930961108	4.68443629057447	4.37570830815193	4.97884128307698	4.79286031308509	3.95238023012521	4.98899192217663	4.52689088291218	4.1249030832594	6.84044359322845	4.83672032929071	5.10667984767972	7.85238137087589	6.84044359322845	4.93586723731228	4.1191105878596	4.99799504167179	4.76993488582681	4.85187582844355	4.80641703928175	5.06773865680838	4.70635975080301	4.12495638923449	4.37873113315484	4.13040699370045	4.60973615197548	4.96286660813379	4.63741928663858	5.13487806302279	4.88025497532896	5.02512805902934	5.02969588062776	4.70702625861027	5.96189423995685	4.55051572750485	5.03434156110695	4.99345356908312	4.83313417376221	4.88261568367099	4.86878380093614	6.70304764869196	6.78614445429027	4.71013293052278	4.52073682809605	4.95475741929555	4.68692598124898	4.74885724355671	4.61467059887442	3.82038004374723	4.7815081659103	4.48818008997768	4.47464685886378	3.96078807430521	4.46445409867494	4.08801295425573	4.88061849595701	4.98606402243462	5.01856878679781	7.79571953117136	6.66959979170093	5.12828762065157	4.94629964947333	4.81969223501073	3.86111528529645	5.06644189781683	4.82796700071733	6.33287809138075	3.75895387665769	3.70311629102215	6.24027067560875	4.77132419857522	3.79210326542854	4.95808722214262	4.62337300854581	4.42691931780172	4.68656735966972	4.54880003569912	4.88615379778711	4.12100960805024	4.95606822030798	4.93745373511328	6.6414678048594	4.99408340867832	4.9132856867654	4.9132856867654	4.17547851202098	5.06865505010916	4.7442137416436	4.6658094459827	4.45674145536637	4.90028405334234	3.94609477894896	4.82158560711903	4.41928628964412	4.33270276987096	4.9539176457634	4.27930467602264	4.96538140519983	4.75913707365499	4.75666832219431	4.81110856152539	5.05380953672658	5.05380953672658	4.83437244840396	7.63696467894852	6.59977171778828	4.61109200745732	4.59474447017626	4.34977523259482	6.54887136344911	4.84557664604509	4.6263912050881	4.82018118389891	4.49247000534736	3.99511155700106	4.13919465282687	4.33186609304303	4.95360068625949	5.11444647221448	4.95686889925544	4.95979036402611	4.80297204759798	4.70704644744792	6.82960000672955	4.70704644744792	4.25859582597251	4.23018023046209	3.84193229602544	4.68546135490196	4.03114503264255	4.84469516469257	4.73751082174073	4.90280441963719	4.81040216236699	4.58194799021988	5.02682209072929	5.1077374530358	5.05169981700537	5.06644189781683	4.74807491997931	4.82985748333512	4.661736662873	4.77987072027733	4.06990719934488	4.50192483246596	4.46861599876194	4.56362144614693	6.76554138484867	4.22324475293166	4.97660167069485	5.00901673367954	4.57887867785352	6.69359027938801	4.93961198974761	4.58529846719887	4.7161594550466	4.43013522069066	3.82023350989276	6.59520593907198	4.2290461308708	4.86760090278246	4.96879515096791	4.73528371109206	4.82792552605833	4.72858544839199	4.2586673837471	4.59726109768293	4.26468493594894	4.69981144522818	4.69981144522818	4.18623288706528	5.0087725682035	4.98754969992639	4.42531357709691	7.97756711222396	6.50183434423262	3.7977362206721	4.80855935987556	4.94389530057062	4.53120497081857	4.41952999980951	4.83330547495293	4.21071731442288	4.80709288801677	6.38372332940758	4.73618580464511	4.87552990927813	6.64847665052287	4.36709021146135	4.6130069694574	4.91018281070975	4.50277777551826	3.90846472511017	4.7207905095119	4.62870433482694	6.3941863211462	4.62870433482694	5.01279032638026	4.03185153203714	6.89882964667771	4.90341053553392	5.02364196274073	5.09326356863795	4.70061116207058	6.74152655009599	4.91046385618869	4.89097065327819	4.80067511371888	4.45892851966707	6.58378436550689	4.74090728269049	4.50278381412045	4.73655337537318	4.27195294838702	4.72173462664403	4.88126909697964	4.85064767092517	4.82023484546121	4.84665151695875	4.71148641479817	3.79769442557485	4.65505125758697	6.23869332188925	4.61826910169814	4.40568924586566	4.84988328573974	4.77654228266569	4.73935097339189	6.6587383317001	4.91612831852506	3.89461499197424	3.89461499197424	3.86048313599475	6.70064978532243	4.60998995049653	4.81440422849312	4.95435120302664	4.41919081801437	4.90726460281783	4.90726460281783	4.90726460281783	4.85456944278221	6.36086283128857	4.48449617452426	4.96860103150535	4.14600982107391	4.11851666452812	4.47795538084303	4.55301208277684	8.00880220241124	6.79295888314426	4.9736902936345	4.8685833346809	4.83430891906511	4.90514719448248	4.60516466766967	4.93606562019677	4.51384807896543	4.26135927313259	4.87556029437776	4.95714092730385	4.82421885744935	6.7037369177866	4.64645619170937	4.82045866816058	4.82045866816058	6.61897755253982	4.94322722167094	4.90149022833546	4.68660425387687	4.78343645951022	4.71127015878425	4.55932546056864	4.86743827123243	4.70895585224686	4.22447883430446	4.20803472616052	5.04842309468899	5.04842309468899	5.00783392145144	4.96808133911239	4.48725921928076	4.69259053049628	4.92608835470208	7.94888376600369	6.58399194113347	4.73570329808901	4.94760728779167	6.58399194113347	4.84972475796416	4.95575530613055	4.70061116207058	6.6515293806829	4.68412010887986	4.76365977928419	4.73443630585492	5.06622935064499	4.68851225494983	4.4775162173241	5.06511583400338	4.7574873061541	5.35820067137963	4.38799718056123	3.96028099343232	4.41484734771388	4.82620864472779	5.35820067137963	3.70464281279727	4.65122405081654	4.56330531707757	4.60410481204097	3.62734772851689	4.96392247184352	4.11837540647061	4.68312415389256	4.75486796711878	4.93052103467668	6.61361060398173	4.63969980863788	4.24592879862318	3.9895615380549	4.89527730605809	4.94255785863252	3.69928548214368	6.52347794678784	4.79617890856971	4.73647226483474	4.78343645951022	4.93787641381282	4.71346564521005	4.82677018587081	4.81003806368641	5.0150461457278	4.73504251462935	4.52525243973886	3.95384580359807	5.01834036876972	4.79660975430851	4.79660975430851	4.25704371024	4.40041557362315	4.40041557362315	6.7571568783804	4.10220533058761	4.54106081608131	4.42464338640185	3.84436259579818	4.93504444832289	4.9755998452498	4.30132969396462	4.43177535936313	4.64851841827805	4.47883075695511	4.63398796220487	4.56755155821413	4.56755155821413	3.91813580676347	6.48494001316325	4.99260551792658	4.19631534431013	4.88220822852082	4.43352857208543	4.78624549198671	5.02770301920345	4.82518948031734	6.41802512103525	3.60568085632143	4.65907518173157	4.6130069694574	4.87801980937486	4.45447611656371	4.82937921519674	4.83625746557212	4.84314894251081	4.82774827437487	6.85586052073087	3.74957638469255	4.67790929460358	4.99279551540501	6.2958103216327	4.88634644138408	3.75646729833839	3.96560077319138	4.50536338419555	4.70334295995188	5.01370567128026	6.17155478069893	4.69918723690753	6.21003394686923	4.74721105614594	4.70657631112023	4.97308493283491	4.92519123951939	4.96597400357279	4.89908621829819	4.69661670537063	4.8262335311406	5.04224317917571	4.6736456509284	4.55661106833797	6.34562148908914	4.92645931138073	4.92645931138073	4.86122594251693	4.58685413928311	6.72373125895259	4.97754264819346	4.56331132958239	7.92398577962103	6.39482024338443	4.89948491050518	4.10206531441456	3.62631897461082	4.60686224654101	4.75083568849383	4.71431949426058	4.73638560971569	6.33710021454911	4.87235268991582	4.02568189936556	4.77017857963801	4.18974732284578	4.80478363257063	4.35133364278676	4.15792551896199	4.78879300983314	4.66207741726725	5.02721711796364	4.72892276092818	4.18868405224036	5.75636442753446	4.82234712993129	4.72443194149434	4.27327945870145	4.74962425746466	6.78309366348622	4.53797190799475	4.09726535639089	4.73023820097873	7.88622012460719	4.72739706619492	4.04575846611527	4.0852654355274	4.49419018410648	4.62186742591315	4.84490700925291	3.96136254257205	3.8753340078928	6.86205249609872	4.21856887266497	4.75220639021642	4.92932741032767	4.61768890262768	4.75419898062712	6.86205249609872	4.1495667272609	3.83697222801055	3.88946379735274	4.6974821304231	4.59387008309106	4.02716267167077	6.79293271094892	4.71260350656571	4.71260350656571	4.82584150732023	4.47534622845094	3.7900567060931	4.81211392650368	4.1609974251274	6.70281916636854	4.81248000311967	4.35133364278676	6.57677596166709	4.79711977411506	4.8223449801391	4.7055175972924	4.8383055891339	4.95413909503772	6.62285276059971	4.75046906550678	4.97620972010047	4.92205916025564	6.84758761107619	3.69993094328426	4.27472018607939	4.93242653831767	6.28822859363407	4.93999527421595	4.65386796513738	4.870601088441	4.6154380851775	4.6349254981109	4.85622575465808	3.83060837455867	4.8671904171405	4.72398227548481	4.18293056536287	4.82930505821211	4.75312415827869	3.77145091274324	4.21589806753006	6.73553229992389	4.67226195965696	4.8385718312976	4.91782130466505	4.59874921728825	4.92826541198835	4.64266172410174	4.7149900290869	4.63316249007996	4.61630336608823	4.68502557862074	4.22419303803284	4.23946689528689	6.55973542303918	4.24255780993505	4.71206848204869	4.78157348102878	6.89989937435553	6.63873926222766	4.99244465205398	4.90847364466446	4.71385564585937	4.20138756700528	4.80283288591769	4.75935861536976	4.00909173537159	4.4012922399138	5.00782657695562	4.20472660096868	6.66816751016496	4.89173426003148	4.71674479284391	5.74173280456705	4.79865233042174	4.52589807280454	3.94022737456103	4.46993250940335	5.36781315152125	4.65693878955293	4.45624002526215	4.63077542882664	4.78633677448497	5.80392465477159	4.76719233957068	4.55835302770607	4.07381863037412	4.23460047482636	3.87867465237665	6.4433076019998	4.12545977946621	4.796529215371	4.0598009828002	4.70578550026136	4.43203773163038	6.36697435007249	4.7026809208481	3.96245271755735	4.35144980107943	4.18695980867787	4.09503203441427	4.4241901166707	4.8394398798226	4.01904638917711	4.3782783757462	4.47628737870122	4.69262644566057	5.00048642785131	4.13011517490005	4.58845499680456	4.85452257775749	3.88068179390928	4.26474108371203	3.92172099735012	4.13091010645917	4.77770836310834	4.16232969326316	4.10765814330117	4.12841405063541	4.35057457939776	4.02448540580884	4.485069771581	4.60916839755245	4.71181611343481	4.87131495993408	4.62224673530298	4.87015363121168	4.30611944741045	6.78196410412744	4.36959390077127	6.80610801954239	4.99237435141574	4.18995553856198	4.81350695352813	4.68762130327119	4.33916511805903	6.71272309287644	4.51792019488746	4.88416989135499	4.71149639851681	4.71149639851681	4.60872522743556	7.9645763869422	4.78542760142121	4.8119861874929	4.60814331156093	4.69925472399962	4.49196052941857	3.84039963171224	4.79303847984557	4.7046240218855	4.54514949390503	4.80478039488251	3.94794096051656	4.9098990261927	4.47101448065074	4.68710173426278	4.37635681414833	3.67691222113442	4.67172716906208	4.75199160125452	4.65650900124033	6.56499841172694	4.6839094710216	4.61306772906612	4.67439004160489	3.80570016181075	4.88560465381022	4.88560465381022	4.620461750015	6.54261000267474	3.97636843699785	4.86336004234633	4.98470598354476	4.82847905906948	6.68921944573818	4.11064428758628	3.91155367740746	4.51749879216796	4.41021124110867	4.06858906208447	3.94538045330965	4.06450136821207	4.84529359160719	4.71918799083956	4.45281459381164	4.63148644639463	4.70945299728739	4.48330035704018	4.66437103239909	5.68519596904833	4.90219876742654	4.62095096258007	4.77095083617871	5.68519596904833	4.2557183754773	4.55701653779199	4.55701653779199	4.77135621372005	4.13104561721467	4.13104561721467	4.83635968322157	4.79521361162463	3.9794742724632	4.6142044770688	6.50478971765327	4.46967889766708	3.88963652658258	4.65328629549126	6.50478971765327	4.59366976792508	4.3985462495674	6.79707774342896	4.24578597634269	4.39050523895473	4.28153445194272	4.58886980427531	4.64612784868195	6.29209856739853	3.73201473953904	4.63831399345562	3.63511103927493	4.64809513287385	7.92398577962103	4.81939767435662	4.86212843940386	4.54610258787559	4.67263968637906	6.66025638299942	4.68012375983159	4.44963415939402	4.68956952853306	4.88935331312521	6.48963315804185	4.61764743572059	4.81661825891195	4.54150202925816	4.10751125022317	4.53360113355992	6.65898454642477	4.63044009653037	4.68504790488626	4.86881230654497	4.7273159594934	3.78709609351259	4.5717379576705	4.75864570983618	4.75864570983618	4.54471561950815	3.77849973449191	4.4044644940406	6.48937343113608	3.719774562542	4.95633506054972	4.30787986757883	4.42789487373433	3.94598757795096	4.60294071603511	4.74211962613418	4.31712773808818	4.80074989898509	4.68465186045119	4.55352368033142	4.55352368033142	4.01376945188784	7.99646977253607	4.53768169277758	4.65360423041221	4.57053620219438	4.86236517339189	4.82606432389122	4.58683913751896	3.94837096649331	4.8161916613404	4.70023283935616	4.45891067426738	6.59482402711197	4.64787505000611	4.75189831578698	4.3487674062989	4.2481926246238	4.09086559278535	3.9425160849453	6.72368924109301	3.96811453171906	4.54858201727238	6.45096567502063	4.89079751273707	4.54157053600532	4.74041506825118	4.91275638008998	4.42211961966736	4.37165440871532	4.63154796537219	6.29158523749259	4.72393303910153	4.50820562799305	4.73498963805811	4.26008019071094	4.81385833617768	4.34831388284191	4.58525374236702	4.65670272644741	4.51619473905964	4.7404269689273	6.23085249891623	6.52345892760088	4.68377812719699	4.209958911623	4.73281707718455	4.72939376286199	4.81196339374936	4.49289745223975	6.56128986937935	4.89444389717272	4.45802655913086	4.74234516691689	4.82656526907521	4.2385142767019	5.89713253331839	4.91275638008998	3.80734226096189	4.64222523009162	3.74300647326867	3.83625058336296	6.74891906892669	4.56794722207948	4.72282831093584	4.784599502668	4.19383787605582	4.34804043510781	4.29285971273191	4.48494652191727	4.77083628143197	4.77083628143197	6.65428450331037	4.89301667825695	4.55861809612955	4.04480454363398	3.71766928414726	4.30759836531945	4.03567086317949	3.73428629526931	6.72668725902272	4.54757114901944	3.73191071321447	4.50409814263943	3.78525694901247	4.60806784715422	3.96852615599698	4.07005007953609	4.79885718068382	6.60050269183161	4.85703047057483	4.42665822110599	4.12074831675019	4.69078979400904	6.82420654046977	4.74936660037791	4.86204370257424	6.67659398924056	4.57136282957454	4.75296234642296	4.75690717269565	4.61056872393799	4.3477039079657	6.2527813560434	4.59197640835526	4.58185172751653	4.50846136452879	4.65650480126241	4.22725214535519	4.8244732570777	4.44502658171162	4.1423218373228	6.73383987337328	4.36306028074214	4.52774907412646	4.70923824342736	4.21577449342595	4.69647525206038	3.71620133936742	4.40361529974513	6.64897242139969	4.29194512176638	4.38943356672955	4.74825915427458	6.80282296527097	4.70643550534997	4.86308975432047	6.69258997977092	3.90888213125257	4.5966249454339	3.88483898621415	6.53060020585924	4.70551779262401	4.45894556685506	4.4644557783093	4.55815906054096	4.08602220139542	4.58831216887476	8.00162351044551	6.54336293804289	4.87554122337299	4.65425074683552	6.54336293804289	4.90256269268109	6.3791967119942	3.9803174589419	4.52125591483362	6.5665117539733	4.4538374533681	6.51234524669875	4.65741024232489	4.57789550061617	6.60624694500298	4.62141392741249	4.55787271858712	4.47024861672451	4.29946258999893	4.63483451218065	4.59749405026371	4.81730054020439	4.81730054020439	4.74063896560341	3.81693832919719	4.34579351194873	4.74912046568256	4.6750204666415	4.26469034807774	4.00696443661957	3.76430641143317	4.23881488942364	6.7858868937796	3.76545410650333	3.7699254888955	4.41004094019728	4.3354215119071	6.31040354509973	4.71646985840986	4.61760751115238	4.0636885945127	4.10543065220746	4.71912213859048	6.38106981655943	4.65215537938048	6.2357550311822	4.72491249155011	4.10164801395934	6.70240944240537	4.43943619155956	4.16176675514122	4.80862177271881	4.47602140434795	6.3651002000582	6.33740456849064	4.62754063385957	4.62754063385957	4.78159454142116	4.11439430062933	4.55467219672157	4.53940918284363	4.69587888798512	4.27777010653119	6.62976656801989	4.26433390026864	8.42463919771418	7.76534067910896	6.8396310378309	4.74911763697347	4.74911763697347	4.44097712076737	4.7742289844862	4.7742289844862	6.49444203898496	4.3366039457043	4.04971958812317	4.25745003577984	4.8242592985363	4.44801237523331	4.19930717603971	4.62504787135788	4.74322493181192	6.15389090402257	4.37712331390479	4.50973570214799	3.9984985910942	6.6716378120996	4.09393240295572	4.39322705982476	3.82293070287217	4.280122480464	6.2391864384643	4.11836399452824	4.35076339813813	6.61306230283988	4.36761633220775	6.76522749888156	4.35247714679169	4.60110191912436	4.34674109154148	6.58455081678214	4.55021608461321	4.37644003417529	4.17918597583654	6.58455081678214	4.60084230471109	4.34282799495358	4.7735795584313	4.63772496674287	4.50320763802666	4.39544365038038	6.34980424750555	4.61879988020079	4.58898933905944	4.31772695974363	6.15974146824731	4.46107768067349	4.74986528473802	4.69648061579986	3.93224845565541	4.7618049793472	6.48567253749932	4.36015856219444	4.29987810672526	4.10664517987872	6.65978152623437	4.7531277282277	4.17966248854292	4.71687159178027	3.77303872883046	4.10080989087247	4.38476693691634	4.83862777919469	4.79325773394096	4.66174839857287	4.69264004074383	4.65374427825542	3.91362255115124	4.61940304365706	4.61940304365706	6.51444813692602	4.63601358465183	4.35469681861851	4.66306013126429	4.40561148833819	8.07202897418825	6.27369756907617	4.70043547235815	4.61070500529913	6.27369756907617	4.72354618303684	4.22302838097529	4.59938991857922	5.65714323961134	4.40889721130768	4.27305572315592	4.38996999305409	4.6237549811014	4.35304503501246	6.27369756907617	3.77661276272614	4.53795000316913	6.27369756907617	4.68291103384685	4.73489031849326	4.63228951247338	3.99686902868937	4.58316131201594	4.48469222594035	4.50599875052368	4.07783629234055	6.49973719676038	4.51090817568068	4.4848444581246	4.47253938558616	3.82938752568379	3.86141381222338	4.72819888669452	3.96970762171874	4.48368761439584	4.64417546262811	4.7014076939944	4.63955237421434	7.88737283660025	6.73032483156345	4.62920191835945	4.6842981067196	4.40814791294873	4.53955542745824	6.50206732927277	4.39050523895473	4.57615357067747	4.01532459164317	4.31730542730119	4.42554367803796	4.28754330022259	3.43929414382531	4.66791081656963	4.58633249405633	4.64369045315065	4.44443857617648	4.63302793267218	4.63302793267218	4.18000135478224	4.64043367785243	6.71303160692381	4.23696287331854	4.69401423146692	4.44984457163158	4.43883026824966	4.12564157210325	4.51091466505052	4.27109792365534	4.17439109311572	4.6508300499608	7.76509677280735	6.29448529060954	4.26957287365529	3.96061545165083	6.71489621179463	4.46557821532791	4.28549130270697	4.54114823759991	4.51567344870164	4.55754298184582	4.7077932912997	6.65216284948834	4.20720018280717	4.51314275402208	4.25035537960602	4.24465912150145	6.65216284948834	4.21360136192527	4.14022893550695	4.44680058975268	4.73203549801085	4.12527786090379	3.98289438603597	4.55420494551797	3.97732142989502	4.70156837497104	6.63987048440348	4.47549485947608	4.66093506887731	4.6496112371661	6.63987048440348	4.27222822449512	4.50178001338203	4.48297706094094	4.64591721733024	4.07153253681774	6.36528093675429	4.47277306229878	4.63122786074693	4.44754839361437	5.97416925768239	4.50588167695396	4.55144049877513	5.89162312626928	3.65545982368473	4.64796240233903	4.52505935967701	7.92534416136409	6.55178270220294	4.34097692183045	4.58783761779318	4.09710719838522	4.4995415012641	4.31842076357407	4.31842076357407	4.31842076357407	4.17093018144365	4.79610302636957	4.66077809845713	4.37562062234802	6.55986901147131	4.55635804492711	4.35477787214276	4.56150440942416	4.66772640804754	4.59912559722411	6.56773305639067	3.83089781196893	4.25543521682501	6.46458770909907	4.73730331928777	4.73730331928777	4.08426797278882	3.76578355754533	6.51551622130609	4.21538880852637	4.59138385501028	4.62425407664513	4.63423835518785	4.27762868057367	4.34469759778182	4.32740810620471	4.58820729165474	6.20658389257597	4.65503841257734	4.54774964378162	3.86683398703331	5.2811537504073	4.07199835209403	4.72300018279633	4.29831742457769	6.35084469260277	4.55118479316486	4.65298106049343	6.66796420209191	4.67838109106046	4.17258615509402	4.67013755436779	3.87856244511332	3.90977404831557	4.22817075028307	4.39003636735702	4.34892771310827	6.11043067722182	4.37604502962483	4.39329471728147	4.36991192249981	4.31330197112095	4.28034539380114	3.98426265561549	4.43540571199258	4.7061918429382	4.67898990189738	6.39164858170614	4.61103028203947	4.60459480728723	4.30995411967046	4.72975870098747	5.76974492902892	4.75495763652262	3.88187854742397	4.46745424264358	3.96816979986281	4.39168021861488	3.88313692510843	4.37401086172751	4.13119669051113	4.68423864509212	3.7245555062537	4.47694626437221	4.42869033209618	3.81451998445303	3.86629941555271	4.49510356326549	4.49510356326549	4.51732840117766	4.54231155366009	6.30112372215049	4.58613027097553	4.56746017273996	4.58222337935856	5.01728260540021	4.26647717166194	6.28759843634485	4.10612733665885	4.33866421518179	4.51928402848051	4.73394294663663	4.0466456745516	5.15811199118997	3.87774612246475	4.6273707199467	4.45229043160293	4.28954855458862	4.28331502366772	6.53366195547928	4.22548351880485	4.11632015779671	4.68134633921233	5.85136117570449	4.34317649859553	4.00754644053867	4.12996329856043	3.7901127078489	4.35772072132942	4.24095147024762	4.3933395897983	3.69372635146062	4.24116618419755	3.86458161750973	4.59864950193149	4.43731834241232	6.33386731862318	4.03209813229673	4.60624452982953	7.4320992553673	4.57380996205426	6.55914906239065	4.41163984733359	4.41975629613786	4.26315267296839	4.46539861159022	4.2643449624095	4.60359030926341	4.60359030926341	4.04873157045858	4.2872593811686	4.31702368446952	4.47819436384799	4.60861658159659	4.60861658159659	4.33886194728078	4.1222017387254	4.47168780399212	5.90767913631476	4.27873314154361	4.25061174807673	6.36355432131028	4.33115255208549	3.84191670443839	6.57645667740076	4.1725677530996	7.55719538890565	7.59009675287608	4.44827380989202	4.1642115059234	4.52165239916761	4.68426630323574	4.61410693045323	4.45015672575206	4.31029010887243	3.98367682063859	4.31116770495352	4.50960099397525	4.55156096311462	4.70704330762052	6.58896395495983	3.77234594129276	4.53322213928996	4.32841048230977	4.28687882991513	3.99360653678803	4.36630699034795	4.57975543364942	4.37477894363555	3.90135293340235	4.31853231429224	4.42432908490262	4.24938962455539	4.38115793127204	4.13140721282525	4.26030317709215	4.00740204141269	4.29146573926803	4.44867395974221	4.35727741638323	4.42502112512603	6.32342595378495	3.72508456654528	4.2260869255914	7.8768239485591	4.96392664598735	4.25018651554363	4.12579127609633	4.19219621628195	4.47445428519486	6.40013701667539	4.45227632734887	4.07529365662797	4.31090287013279	4.23503547022951	3.62921838527313	5.57083972659441	4.01344529724496	4.48122434096255	4.39551703865322	4.36529232991049	5.75948402460418	4.14379575431562	4.38259161650016	4.25297818534886	4.29202929337669	4.0669499248532	4.2448117651698	4.38212536121125	6.44524488893551	3.95929390094336	4.33683475968255	4.32283400577542	4.37307595940559	6.44524488893551	3.70186442867866	4.28480628758406	7.89179112868235	6.78373547470646	4.18300889186695	4.43307084189024	4.33965480310936	4.39050523895473	4.12615631302778	6.15211622506793	3.79052794307756	5.67169047639436	4.23180100089	3.82001364532106	4.43034820023603	4.43654263239951	4.43654263239951	4.32799347984081	6.61661355190662	4.32281782693073	4.49952581384414	4.49952581384414	4.43257747334569	6.55292563033208	3.90207810246517	6.06955446446976	4.51835206118778	4.47392737209193	4.18095564149147	4.47106495425997	4.45743382558965	4.39560639860811	6.56353460450112	4.50527299842142	3.80379721536695	6.27492385555307	3.24404241142245	4.47777928781921	4.41525611089324	6.0074087215018	4.45415332648616	4.17668740963337	6.4520442225006	4.24241728332998	4.39590821991218	3.87726782768034	3.75076940591326	4.22860897502466	4.13248862631767	4.16828373270593	3.93447884073848	5.10962930408828	4.38930475336898	4.20501784451108	4.52110490325383	4.18923220938756	4.07467792577691	4.16813072199056	4.44654628032776	4.20082031166113	3.85829235213313	4.6011959101312	6.60930557715655	4.36191839283631	4.2357152359267	4.38049766578643	4.33415610960774	3.7694623513565	3.83063094195593	4.1798435226795	6.17699777958383	3.8630826493186	3.82098734826985	3.87815695873242	4.16561704965914	6.66049895265166	4.22048232469907	3.80884893059449	3.79541240778282	4.18720244941168	3.9805864084349	4.19032030605633	4.33041346609588	5.59168514090852	4.42015292081165	4.0372952131898	6.54535743850602	4.35844165816667	4.39211390079527	6.38394020303421	4.36734773459107	4.49255943707768	4.47464450536305	7.92724234033902	4.09853494305465	3.76811978618524	4.5504587194236	4.26485975636579	4.33441005792288	4.29904558681517	3.97981467562028	5.78145402078653	4.15622029561244	4.24320681027504	4.37049848580789	4.31300413297187	5.8351878222437	4.20391946060909	4.40871517659224	4.2449766430575	4.37938535767316	4.23835871926571	4.43146292462604	3.81093266138918	4.20833505092957	4.32684239199938	3.86646347843273	4.05694913873431	6.69303263057432	4.34675870583519	6.25829341043998	4.17282870301877	3.77191380007572	6.04257253379194	4.06248904955468	4.15496419422523	3.65199964023761	3.95412594122158	4.07190394119989	4.09255545437788	4.14481320024798	6.7083777985606	4.40132626955771	6.69167531950897	3.89240661741331	3.64490085172389	7.40045781433876	5.66032311844913	4.17369318177888	4.01854990549176	6.68384675046	4.29810531514894	6.16723058743222	4.27291758112852	4.12234443728679	4.29721429985199	5.26897595841976	3.77963064811343	4.14522005104859	6.74236617691307	4.14522005104859	4.17962888308227	3.90375628955968	6.65046331586747	3.7759948842659	3.76795189335929	3.67269387175987	3.01761133536818	4.28020142791803	6.63034870619799	4.26546427048881	3.90977305651375	6.52490073842401	5.85689788201284	3.77721778421947	6.15254766461807	6.74472170391466	4.15577231882938	6.60402845708714	5.75057680094987	6.45456528386389	7.79427105616181	6.56536028973572	4.12245410358648	4.72713036571343	6.15762144724596	6.61109174969167	6.61109174969167	5.66882952922248	6.65428450331037	6.73901920841142	6.42931914109784	6.67659783356573	6.3925346495936	6.54984370185928	5.02297364695502	6.69928842477252	6.48241354118239	5.98815807265125	6.63668683308059	6.51765273603141	6.24866750163231	7.85401517260003	4.82016642483104	4.82016642483104	5.93148465418703	6.37189696183977	6.13250611759293	7.53082395632153	6.325648811472	6.64461799776468	5.26355016161373	5.78218334196872	6.66537037269733	5.94738338120004	6.55984838571086	6.19967014262388	6.66133312306208	6.60624694500298	6.69434902634431	6.48733337900153	6.60467095589892	6.65741518166456	6.57539768170376	6.57539768170376	6.62297208236008	6.28534231851316	7.77357927315249	6.38010028809992	6.62939480041904	5.53280344436511	8.48858534192676	7.3688021798125	6.162003624035	6.56688481970515	7.74714196154763	6.45320806296013	5.91194553726486	6.42536343403655	6.19781951556293	6.6300290054095	7.3688021798125	6.58576068954179	6.24868550328661	5.23418186273303	7.7100595283049	6.49244278005178	6.28450915921842	5.86605354230168	6.21489771893691	6.21489771893691	6.42425879921374	6.45343790336161	6.04744641098089	6.04744641098089	7.9576079358678	6.6336471296865	6.42202402460904	6.40084400942748	6.35252366138008	6.17799262936489	6.53121638716683	6.35975113112607	6.35975113112607	6.45183389794143	5.97530986089311	7.9022686860604	6.67596111085982	6.09192177570711	6.53797581776918	6.512370351279	7.83136776564768	6.512370351279	6.34557638291631	6.17614250857114	6.23438963608502	6.23438963608502	6.00487779990423	5.57201705507332	5.36680416897668	6.26202290547713	5.3739359599108	6.02436600185305	5.82890772567549	5.82890772567549	9.58802711718609	8.66446897919156	7.81203136741303	6.50721878584587	6.15894100426888	6.27264069042245	6.27264069042245	6.21097984632125	5.83803722807027	6.48579397527572	6.48773819946767	6.5466432742767	6.33538386452166	6.61880253776115	7.73534996996865	6.03801868883076	6.53605978555677	6.21423661556116	6.01698805756256	6.4321992535316	6.12245812866218	6.12245812866218	5.84160060908808	6.38246493676498	5.49707908701852	5.80920068820777	6.65527158503596	6.33247347415318	6.50277691404311	6.5414438662378	6.00807852341517	5.70760059438066	6.28812937797576	6.1880226657175	6.40243781310249	6.07327017868855	6.04327300305416	7.91200847662944	6.62667347067334	6.51502452244719	6.07706121564434	5.87275289716343	6.42042008941488	6.22947992036305	6.33352993916836	4.82371259884621	6.30643012774646	6.28949320903911	6.09825949631192	6.44337308804564	6.36652491573315	6.54359857273021	6.4015090131339	6.08959509780779	5.99362304117167	6.46830802616481	6.46830802616481	6.06589869906607	6.51804658359698	7.79431361130746	6.26197492795065	5.7786738619092	6.26504711786883	6.38873285175715	6.33703727153615	6.30031325098885	6.07794408644288	6.86387037382983	4.62305375948083	6.08341033068923	6.50277691404311	6.42260745435371	6.21064613389407	6.20412597452127	7.15314181628944	6.20412597452127	5.64729274887892	6.0998132529455	6.0998132529455	6.45783592748371	6.58758527929275	6.34589014932845	4.63695517121788	5.39593025075432	5.39593025075432	6.27790682953764	5.87557332153109	7.23431640167798	6.46662614390174	6.40700108124092	7.92491873589262	5.92085096429274	6.24404812983931	6.57978499789998	5.76915492188612	6.1374127450811	6.58299720991236	6.57826382812347	6.57826382812347	5.54719628770604	6.322093751215	6.37748021073293	6.35047165419942	6.50353580948054	5.53248545931547	6.02977641098275	6.373066518435	6.22467542337703	6.4442380858044	6.42543239242622	4.9820711913358	6.02226808901034	6.54303746022561	7.29841540420836	4.24756462388951	6.02190655593803	6.34568564352107	7.89933425649304	4.03790835079737	6.13254980349166	6.06659327898557	6.44701592539848	6.44701592539848	6.55942168869249	5.54715901943761	5.97192493301513	3.87420148489945	6.38623256039181	5.3838708600652	5.3838708600652	6.53544088525659	7.62838961051259	6.40540885822005	6.31028031775047	6.43534719482096	6.59482931193126	6.20051072915576	7.76681442550653	5.49707908701852	6.50451141568576	6.53172777961886	7.3516365326792	5.93786098194887	6.26776737014629	6.32719112614381	6.43746464605354	6.28014415342603	7.05196929687036	6.28014415342603	6.04418471910626	6.28207842907829	6.29517973933058	6.24858877341402	6.12865057074821	6.54834112743033	6.40951231613714	6.40951231613714	6.21501056420503	6.10579983002434	7.67116228700849	6.49780688654939	6.31483897332045	6.03178049119361	6.47642960507878	6.30911866084113	6.03742605288816	6.38492143701984	6.57724919206076	8.56061750389526	6.00535126866854	6.00535126866854	5.95183110069611	6.37653563799279	5.97016022704207	6.51733844300426	5.05050331653957	6.04710055996576	5.34779464974352	6.31100812351444	6.42759414101675	6.51350482696835	7.74881425447938	6.45685545571272	5.87962250838623	5.60570466316949	7.74881425447938	5.77406871001051	6.44420399533968	6.09655770422554	6.42277393282558	5.48230343745158	5.48230343745158	6.23634581181293	6.54730438781537	5.81108445965608	6.21423308037579	6.45559433399071	6.31358890361134	6.18259949841596	6.10476401583269	5.97451295785419	6.42369154270747	6.20634004400751	7.26908920564805	6.32042362983746	6.34089787745702	6.31751023147105	6.40507720223681	6.28504975793628	6.47014674725775	6.41270475067295	5.87995185876277	6.21774574459848	6.55310418276481	6.01287821468844	5.65714323961134	5.70606820614651	6.0189717647834	6.31582811296513	6.17838571788314	5.9230921342715	5.72537914536735	6.74298998845834	5.72537914536735	6.45021493508342	6.15217358372628	6.18393747792665	5.36894933338175	5.72926518486534	7.66104134028658	6.44811891031695	6.31508059981195	7.67682752585135	6.08939658548207	6.1798816248507	6.1798816248507	6.3026140924789	6.3026140924789	5.07536378808531	4.89304653104547	6.17830059051998	7.84287127510976	6.21839724102681	6.44774851700295	6.44774851700295	6.43082112209221	6.24371701109917	7.35940824566981	6.35252366138008	6.22249325768693	5.47432881191739	6.39833571052522	6.35742906067207	6.03574131333685	6.47491520911489	6.38526714095738	6.22819456217009	7.26405145537526	4.98523106160837	6.07402486578677	6.3633621091708	6.17738322204878	6.27576288552645	5.86943258605731	6.29421418353772	7.26405145537526	6.26600663008083	5.67843596461683	4.77583339090593	6.42058779862119	6.45213170660629	8.11552079813472	6.18376783053028	6.31212724946904	6.49780688654939	7.52407499460975	5.9681793568754	6.08197183027838	5.05174198100195	6.00230093311022	7.52407499460975	6.06937230269883	6.44460452060791	6.15477163228424	5.95170136219884	6.36547739920829	6.38402924048968	6.09324054974672	6.32327571875347	7.59147690460149	4.95344401808463	6.10381732031567	6.08363880390377	5.58827825718655	6.41383871746571	6.41383871746571	6.25690961918329	6.26305900667994	7.38851291263934	6.26075162708561	6.41977250989496	4.58284978203568	6.2161488884334	7.69760375516517	6.1935620835731	5.8172739421724	6.16923283390539	6.30620837424028	7.85375369190703	6.43463703214979	6.2002176437376	6.08460495221916	4.52069826047555	5.56166444518382	6.21563758299549	7.84839744736015	6.18967052283298	6.00004885234143	6.16377516169887	6.39132290206307	4.95997430742866	5.87664992276907	8.11413466966342	6.31418314490036	6.42846807690406	6.42984828221391	5.17477511365727	6.25858633297072	6.08959564865994	6.37315448450023	5.65979668631224	6.33941560963914	6.3237475885986	5.28757370868334	7.31627692633149	5.74838004887952	6.16776264966249	5.29169451800704	5.23578311119046	6.38021009282023	6.30659615239722	7.38428961512322	6.0475706111813	6.41093621457943	3.87803941073213	6.33905239024962	6.29370813835048	6.43326374573407	5.27216857242989	6.02668916500761	3.89322456587696	7.90527729327749	6.27594303278477	6.27700796254071	6.27700796254071	6.3438787296051	6.2254893473473	6.05456099048097	5.96288257087862	6.30251583316698	5.88935544102215	6.17036412580409	6.15521323442491	6.11507698728148	4.35656362128972	5.82189525054066	6.28042446400708	6.28042446400708	5.84567020403485	6.33759455679034	6.33759455679034	8.59780028804459	6.34818959028038	6.41533315951669	6.37626298261696	6.32147527426164	5.7307929055799	6.00593671874904	6.13077110666569	5.64802120128238	7.41377063155045	6.41513510640112	6.41513510640112	5.22026941652382	5.61432922557442	7.41377063155045	6.22966964300116	5.14739629022705	6.3720714966881	7.3006703095564	5.99424016800786	6.35985806810002	6.27737360787265	5.66087782658416	6.33370043267057	7.22556172809171	6.16454509800401	6.33047651726625	6.45077684712955	6.29517973933058	6.31699981320266	6.23112458665693	6.23112458665693	4.88913630305143	4.88913630305143	6.15797754628336	6.37672839650715	6.26573583902002	6.32738628569807	6.20597087968632	7.33176271866699	5.79626766175767	6.36153192200246	4.97867865361529	7.2251770044372	6.33065808029888	5.74840203313424	5.74840203313424	6.24558410091383	6.24627496769126	6.19074984931387	6.23038694824353	6.23441786070897	8.67377307353802	7.74904994815348	3.74177390647681	5.15831601708313	5.57732205886346	5.57732205886346	6.24942112561371	6.229646798176	6.03537616895944	4.53653729115771	5.95515185151271	6.08197317839433	6.25981954826511	6.25981954826511	7.80720539593362	6.00192227938467	5.9588203512502	5.78948789527855	4.85619087611562	4.85619087611562	6.18969423599546	5.0355131939597	7.14426490690906	5.0355131939597	6.1911712222218	6.25629553667332	6.15607306393433	5.67466327131879	5.98013938413921	5.37932991389787	6.25999026446044	6.0597791208395	6.12155644564754	5.54105991471757	5.11883652900613	5.89778097529494	6.25382474162471	5.8946276317477	5.96170165467527	6.34173175568399	5.96426687969483	6.22992931095173	5.88460707006777	6.3545567332003	7.66509588001325	5.27824268360422	5.41104132588032	6.19642946905803	6.19642946905803	5.45931895412136	5.45931895412136	5.97471229095983	5.97471229095983	5.98866906256642	5.212978788636	6.30003593052135	6.15285217874313	6.31205588536163	6.16858609236044	6.99291436118814	6.22170301337479	5.105072607718	4.73773861725418	5.57447843996444	6.2748923499853	5.49045076277725	6.32568501791169	6.09372704266332	6.23682155623307	6.22280331147906	7.59641543689632	5.86999818650587	5.31761961184789	5.86282750313578	7.87147488296552	5.48621647794001	4.95941184958816	5.29491651959465	5.99703390934176	5.84438484747575	6.2604636554982	6.01329830053387	6.01329830053387	7.43818385586633	5.64889266746644	6.13934864134702	6.31479821183368	6.10034206066966	5.15142262347491	7.43730040130611	5.61524288404373	4.06748561086856	5.94915365852755	6.00991869974972	6.12307836887355	6.211977361921	7.4320992553673	5.80708690479119	6.18700811931242	6.17056122510718	5.98053133016983	6.03395684273344	6.03395684273344	6.29433554404691	6.20995030924032	6.23253367488526	7.6547449664603	6.35948435501344	5.27209318524417	6.21585487754103	5.72145632501612	5.6814699242207	6.04654471322079	5.26879942127748	6.05549987782493	6.05549987782493	5.75019413955183	5.90028231293274	6.63547292812313	5.88386121955287	6.17991502019835	6.10619779524699	5.94002156747187	5.68047011251056	7.79386554492607	6.15150380590945	6.15150380590945	6.24722044811519	6.05900301046536	6.27906876630455	6.27906876630455	6.04779730219357	6.04779730219357	5.76471798733697	5.76471798733697	5.81835268401075	3.991924347351	5.64260344218066	5.94865755184723	7.66545979290955	6.07307739439082	5.50979559069624	6.1696219873358	7.53199065169189	5.98080049812897	5.21121051930228	6.33447137772051	5.59475349973444	7.2015799776069	6.09361849119136	6.2002176437376	6.31129153229535	6.20341871547987	7.69420735655731	4.93959046208997	6.29243592088041	6.29243592088041	6.14600582601006	6.14600582601006	3.73820557552137	5.78869445173838	5.78869445173838	6.3657517613185	7.69420735655731	6.18791278646139	5.92661065152343	5.8432821792452	5.9416452526799	5.9409120528877	7.81797396956028	6.30364518830737	6.17180291199676	5.53367278724447	6.00903683836058	7.38119491944964	6.14127983976712	6.19038682849553	6.05699955416039	6.05699955416039	7.68075177108457	5.43017174516501	6.23950144842756	5.27149659233269	5.81016307635282	6.18903739397076	7.13552314513145	6.16306426201847	4.49971797277636	6.11048578028498	5.90556249627784	6.30775192220502	6.05415723669531	6.22550478475138	4.8954902519678	4.55048764767591	4.55048764767591	4.55048764767591	6.26823557334763	6.26823557334763	7.53762316720483	5.58813328897648	6.14559832236768	6.89305982426795	6.07201939781812	6.16952791223699	6.34575459309522	5.66808153560083	7.58843230345319	5.88356722765563	5.17155543137373	5.78206381194763	6.03981074950157	6.0459372664623	6.09749391697501	8.56054180365231	6.09749391697501	5.79125486311542	6.04920794420692	4.79190830573165	6.21251336079435	6.21224004402841	6.16262187983234	5.80908308984771	7.39826365822962	5.41102627243141	5.71810273972841	6.24756611685952	6.33740456849064	6.23190923346079	5.83031834152477	7.39826365822962	4.43239371142762	6.05404845186075	6.02691904650794	6.31397767355105	6.26493357939686	6.26493357939686	7.48746573698479	6.17988820573886	6.25469558771466	6.09744469978811	6.32224632127941	5.65750923402926	5.64879841329788	7.48746573698479	6.12709399434493	5.67132250138049	5.67132250138049	5.94104435180583	5.62941636721345	5.07130679989793	6.17796271710968	6.26107778730927	6.04643433387435	5.6144442931923	6.22310499295082	5.86284789770854	6.28677503498296	7.44826943552416	6.09065485803398	6.22425819957181	6.1323296552696	7.4908282018722	6.00783571927501	5.27763898823813	6.25464159526835	8.56054180365231	7.4908282018722	4.94570849358961	5.78986964648066	6.21758106449902	6.21758106449902	5.29927247541669	7.31982515605007	5.92685355765638	6.13531238091717	6.11260538422291	5.78536452734656	4.26913242362433	6.26749096725917	4.75529925875347	5.93467021003194	6.31191348070094	6.13927474533173	6.13927474533173	5.84282393230253	6.18699260827013	6.11190105958949	6.24103464719419	5.98573637218807	6.13895308821598	6.22917170105778	5.34870647408789	5.14685682329206	4.02000163574196	6.22290925484274	6.19263198754484	6.00471111102043	5.98552460941564	7.36444544653107	5.88639525410152	5.06020629062988	5.85855989066797	5.94040618268945	5.03346113939456	6.03451862438092	5.92793926992971	6.30197502210067	5.77726714334126	6.04204052087615	5.23062416114019	5.81751888718469	6.01716604442646	6.2456581925372	6.0338884841375	5.83498902807576	6.70202193789966	5.21395885526555	5.21395885526555	5.87130892504383	6.10400238541167	6.70202193789966	5.83939820527093	6.02583428408396	6.02583428408396	5.41978997604526	6.16967083216176	8.67611225600513	6.1896033009088	5.42991722019888	6.14137912659992	6.0254337023339	5.4639180939139	7.50294801834792	5.46832642690207	6.11490619511649	5.89698129315013	5.39021332104879	6.27555787282278	5.95256031491582	6.06495586384264	5.55100357579842	5.88461743165125	7.69091695852456	5.76570430257695	5.25498352280436	5.25498352280436	6.07180218695088	6.18168846397003	6.18432868861067	6.20094811066744	7.1847632407243	5.52809100651133	5.7269412215854	6.0886938640068	6.0061048273441	6.08256114003747	6.15392436497839	7.4551503734743	6.15392436497839	5.54663205663418	5.9320320120621	5.67429350081868	6.05713744478527	5.1985241175152	6.1123076248377	6.12232584934394	5.82578326105391	7.3614873421288	6.11988389805156	5.32880048402181	4.64071630082879	7.52422165947157	5.999635707445	6.02203508159173	5.78544516709957	5.95718557262441	5.76489624509153	5.91984492911693	5.99283621411562	4.68236741524406	5.71988902139375	6.1640071328414	6.12513447179405	6.09730598509343	7.16622084598869	5.53589981708462	6.03756019623143	5.84534885316958	6.0279708665643	4.61011250991637	7.34832586428146	6.1046442428574	6.00194657264083	5.94990949605633	4.56190149366209	7.66497720429931	6.03389174427739	6.03389174427739	5.99062339114475	6.03585990210347	6.1464976887543	6.26066636385716	7.71472691227334	5.17295438770368	5.74228444782567	4.52991510583611	7.33960609773336	6.1877584283337	5.62853541943913	6.09334579152468	4.26121879316213	6.06751001044501	7.58227607520229	5.92950610199022	6.15584629964804	5.98695710907074	5.52490200114707	6.15226928363633	6.08494672178885	7.36802232941613	5.86249023571248	5.86249023571248	5.7208131103212	7.36488437907163	4.70612672463312	6.14864403604013	6.13716757538986	4.56538097495547	6.21574330695006	6.00315102278846	5.72543632474351	5.72543632474351	4.74072992220889	5.90111468077432	5.90111468077432	4.98177882130189	8.08750864916552	7.64064882244959	5.75025634159605	6.05278149440633	6.04129723727354	5.95094900238925	5.65909790505996	5.65909790505996	6.13589206155672	6.13589206155672	5.68852655829104	6.12992033832189	7.55589303483228	6.12992033832189	6.24400695783527	5.58418000464	6.20169682502034	5.24841700730488	5.98710385613015	6.15417091845538	5.80295745570454	5.95673410155508	6.0401926285771	6.01244273614109	6.02200741218247	6.02200741218247	4.50251919854346	5.60166136203351	5.94459505642501	5.66622219578982	5.7124556568344	5.44580344051544	5.9483054967793	7.34351099605043	6.14657515388234	5.06100518336916	5.78389355395463	5.47047923476311	5.57257572378421	6.07744642153598	5.94024999509949	5.82237531978187	6.05790139734507	5.89055841465807	6.0348844781464	5.66933520480276	6.08463180081108	7.3713475524578	6.10241039208664	5.23239265083587	5.8275582569871	5.8275582569871	6.17781630261433	6.17781630261433	6.02833352242296	5.89569143191033	6.01999274224281	6.08312900282122	6.09139059333508	5.37624428546338	6.0863220333068	5.96936159754365	6.17056122510718	5.85810938478863	5.38712411882105	5.50364639803726	5.06787974405512	5.73483589236919	5.93222022993286	6.18709703537861	7.36188654485787	5.90474443090442	5.11257863946156	5.9572156868346	6.06285722051844	5.91706679686524	5.63835279027359	5.63835279027359	5.93190320594348	7.51106508520978	5.94846259106483	5.97386500465997	7.65787513452677	5.96436515437716	4.73133588247356	5.70971954496704	6.00820751003451	6.00820751003451	5.35008503426146	5.27673758802898	5.10273642587374	6.02089593004168	6.14701320077316	5.1773308412298	7.26907323436029	5.84012558932277	6.16684355982841	5.94236715306327	5.94236715306327	6.20808479677532	6.18597993527444	5.9702334655068	5.9702334655068	5.96270394869911	5.90134936803842	7.79448149364277	7.19380630181569	5.92084901266159	5.92084901266159	5.51239076045367	6.13465560030122	4.80554921860798	7.2957270757965	5.41528899405552	5.11843052315403	6.10175959409099	5.40386295428766	7.43733635163276	5.9712012777321	5.70168423142479	6.06850506889174	6.19980980636342	7.09082524318908	5.85610527092743	5.85610527092743	5.6561449641908	5.6561449641908	6.02760359535487	6.10208971494249	5.60433568725834	6.19763483042376	6.5321022266441	5.86787372030715	6.05993381192537	5.9789647060153	5.9232690278307	6.10666507561041	5.25027226094134	6.13293150554178	5.29173541210726	5.68294098391342	5.75566105801726	5.9204009962842	5.86771444244799	6.07178254248061	6.02090613901348	5.8988220025634	7.18891701711077	3.68823464946878	5.5549114223961	5.49074919241477	5.93101759362417	7.24781928314528	5.92412788048916	4.87699184138478	5.78136969955218	4.87271383811292	7.24781928314528	6.1528912378243	5.74920647818097	5.54460996247106	5.44061020588645	6.1862362614157	5.76857474023752	5.86787646686527	4.53692302200051	6.13433505362927	7.33142884256585	6.11290118318183	5.86770913307701	5.73467706070222	6.11106918673349	6.03703379792492	5.54987325047554	6.09014593827071	5.94333210436826	5.73693483740176	6.0368830122056	6.05511045117595	5.64357967720653	5.63415488942085	7.3972309918696	5.44302060307453	6.00388790621833	6.14925951340742	5.47539349359086	5.64826375431378	5.56745267440675	5.38430897957777	6.04039840957276	5.35290298085576	5.14387904904951	3.68947645015455	6.13835948532671	5.72295666598277	5.22679904786911	6.17155478069893	6.08593552315824	7.3284482715893	6.17155478069893	5.97339931533971	5.0797470283392	4.42095605111372	7.55773263617903	5.95946267429937	5.92470293289011	5.60118061259379	5.2266514032937	5.17613228404905	5.33918364075499	6.12298183510404	8.65222209856975	8.61037013457235	5.89418733417891	5.44926098910669	6.03193057664802	5.80519807282756	5.80519807282756	5.89950390260871	4.55763546260647	5.74231523118873	5.06276002238003	5.56387087186231	5.9696990387615	7.58097102417969	5.21890364871374	5.44502379696009	5.44502379696009	6.15933626162199	5.5549114223961	5.74590198106158	6.04640562840045	5.74883391835446	4.96524343744913	5.83679246796103	5.75784110601679	5.91331939781204	5.82241622247638	5.8283200474365	5.8664909487521	5.4895229264098	6.08156223758239	5.71964982757861	5.78715555682201	6.03222676617389	7.38153601499006	5.58513848045465	5.69181711987196	5.66982707719067	7.38153601499006	5.09279257585421	4.43151522352102	7.51106508520978	5.61615142422425	5.61615142422425	5.69227092639688	5.64483164648884	5.95150505866122	6.07057946396221	3.95852309202463	7.21591022269107	5.51820202459159	6.00850349982505	5.6181825653821	4.61737699890558	5.89536419449014	5.89536419449014	5.84172051004703	5.57588792672277	5.93974710713542	5.91293340004822	7.64249742753607	5.96975510439215	5.95150505866122	5.835007521832	6.04674856424186	5.63310996360729	5.7902319313305	4.42166672377921	5.56617156446981	7.67784832398685	5.95580202480046	6.14455207265911	5.69772950943269	6.04340207132847	6.07482892387315	4.76122934301164	6.05828579303484	5.86959347055068	6.04651290527262	6.00208331494146	5.46977802074933	5.84714980869912	7.1937563066586	5.84714980869912	5.74285519268458	5.70643196246696	6.09094372522824	5.86569588051809	6.0971501111282	6.0971501111282	7.15318604311513	4.61955385579881	5.73984377482599	5.72170623898742	5.97374887142824	4.20879483575516	5.61449996380793	5.61449996380793	5.99289607647554	5.60064702266385	5.87658593583959	5.78346164536354	7.53631630666222	5.66982538579904	5.78497838955021	5.69262070041749	5.41927360321602	6.00160396698645	6.00160396698645	4.1303998029368	4.62770410353987	5.95770243065423	6.89947606174917	4.08488063992791	5.44496403833617	4.3110660320806	5.50061663917117	8.57043779123115	5.49808429582117	6.03134101449507	5.78612631601617	5.65477557425401	5.21541740492494	5.95320694189182	5.89009622234482	5.79678360002868	5.84862794629548	4.87675684076016	5.71755433615686	7.54662433400582	5.64838465732297	5.34083415521489	5.04382756878544	5.88026789503355	5.81258508604585	5.44067095969218	5.90132923872233	4.99391182033183	4.38362682097462	7.06878217427509	5.55966552277181	5.70827967274036	6.0590167519772	5.82414743643694	5.96279715136465	5.28273010307384	5.42587611202983	5.93662883622531	5.56463567594723	5.84728124467464	7.44990486269282	5.91808590136651	5.9035872087279	5.9035872087279	5.92552992962033	5.43965862984064	5.18666248668775	5.76881183208156	5.91132225783637	5.6439067531978	5.26611622488152	6.02426390950583	5.70225455319274	5.18666248668775	5.83755386057962	5.91376484261098	5.97815824345274	5.68795816258991	5.49710215679176	5.49710215679176	4.6088782801197	5.65711478214177	6.0354319937081	6.0354319937081	8.39756089994972	7.52956748750595	5.56171810700176	5.75631979566807	5.90892611027425	4.96002471190406	4.12300089393825	6.00850440906443	5.91955567464441	7.15124466896743	5.78053326693536	5.48807927968525	5.96959809473514	6.03807455290889	5.49583927512309	7.26244401850435	5.93381106809971	5.26715187623114	6.05188964011139	6.05188964011139	5.68209238133817	7.16169646699383	5.57794478301289	6.00579180089218	5.54222271927089	5.97862476415486	5.95384390177086	5.95384390177086	6.9438146862803	5.68285859933578	4.88868775371252	6.07365385777489	6.08276672324926	5.72213104379876	5.95869994829595	4.81394680894324	7.5769495767557	5.84674993164892	5.94142449532133	5.96629761417882	5.98539732722951	6.47091081350828	5.8337138156213	5.89298899848354	5.89298899848354	5.03981992783393	5.65788098774967	5.78094483527243	8.57923905032225	6.04665497519728	6.04665497519728	5.47072849096865	5.8042693095747	5.8064716678125	5.9090374475848	5.65873724025045	5.93973886378155	7.48176169492261	5.60167113198142	4.52908195437449	5.85403094648895	5.7725973088798	5.78787126742584	5.54412954800579	6.78404703504505	3.85024007142709	5.37587042365382	5.54876645066977	5.99052978847995	5.99408777489524	5.53517484082836	5.72766264464529	5.97590164638472	3.98066874502241	5.87288103871464	5.54767284326711	5.1637459351944	6.02800060171492	5.84963658284012	5.48809279011629	5.8109335630777	4.77095298190953	4.73872531937048	4.67632402296278	5.61836487599922	4.85507267072845	5.70782736091028	6.02991079843737	5.82460605226588	7.52321323816117	5.63972221222606	5.69083830723686	5.79333665312707	5.00207520994848	5.91330692793127	5.93122314702753	5.91758197750965	4.91981342179948	5.80874766878478	4.82531750882076	5.47599021350995	5.84021588126956	5.77632254942483	5.88169178358638	5.66232183549378	7.00379350614449	5.24844156085975	5.15482912903531	5.00275361416077	5.81849872422639	5.90343836236053	5.29936122589368	5.83802053615817	5.90349585643231	6.0294064882575	4.90911408160662	5.93561438897985	4.35915419733669	6.05218498996746	5.96016865985808	5.75287683044477	5.75287683044477	5.22516107128421	4.07642924803312	5.88899383109878	5.90395965661345	5.9870831262764	4.80439273335277	5.86600149457069	5.89867294461147	4.77820521818087	4.76211613751069	5.25238993105492	5.75795431964192	5.83548511739926	5.54996579578493	5.84678853948477	5.97983215018378	7.49892132947517	5.35330372389648	5.09651286721061	5.74944555601303	5.86054191117216	5.33860813272218	5.85595141389372	5.85365672195883	5.2550926590975	7.01760261131593	5.93335626735793	4.02432499006989	4.29847030110223	5.73403139854349	5.99372461014561	5.94602366477843	5.99580302746565	6.01053764406368	7.45385847570592	5.20587720956033	5.8845131710132	5.8845131710132	5.9449952145663	5.6491862409872	5.90385899499913	5.90385899499913	5.43256478657092	5.92906319680942	5.41370080977502	7.31607596897479	5.09636239083199	4.05269007364794	5.8603870100748	5.90820859154411	5.6977878859875	5.00791111836967	5.71794317354005	5.95008676616113	5.90389553543562	5.7847598072633	5.58186101424726	4.221080916106	5.66679857132766	7.5087176134999	5.05105008056507	5.05105008056507	5.94799648539506	5.89033627498493	5.43808156447804	5.5280066207639	5.78571536233768	5.48666699880075	5.67187483250678	5.96039704719529	5.39483120110439	5.65134132661022	5.70771322497778	5.9754575706453	5.81039094526878	5.80923551746182	5.77053255229143	5.95612889072685	5.19264607944384	5.51979437453902	7.47928608892632	5.14935773580859	5.78365402240603	5.83457699187537	5.92687148483569	5.93147725443631	5.5068478010088	5.52545310530708	4.4290009720374	5.93089128912514	5.67675855172595	5.56479485985395	5.91914777540469	7.24820396413802	5.74173260140639	5.74173260140639	5.97550783082582	5.83279039048538	5.49324353574183	5.49324353574183	5.99504879995352	5.70255780296025	7.24820396413802	5.74339014724098	5.01268164942538	5.73036911673298	7.33551619714985	5.68501213001784	5.87016761114882	5.87016761114882	5.39822690749365	5.58350465458214	7.33551619714985	5.29988293102575	5.73934020185427	5.9047890693831	5.72351828096433	5.74142112080268	5.75122270009807	4.51457591461543	4.51457591461543	5.67636868767688	5.81783094891849	7.06688569734798	6.02446974012904	5.80153668428148	5.84090415645253	5.95600537456063	5.56369983224599	7.15456989163075	5.92011647466704	5.85807699229838	5.91400795542377	5.00862540268683	4.96597870870294	4.96597870870294	5.7564586838572	5.91143085508008	5.96687729370052	5.78162637032043	7.07686298968348	5.40278082603522	5.78619779982983	5.51092833467774	6.8048610694971	5.63081079956006	4.88049809574412	5.41060382570649	5.41060382570649	5.48053449900694	5.75362478278411	5.86112362490483	5.72738727128168	5.66441907481534	4.76186293998287	5.39647278611487	5.19152850815552	5.83909550119116	5.66436497120261	5.66436497120261	5.84530859932769	5.84530859932769	5.80482148025922	5.92851980950714	5.24096319914964	7.55071538812155	5.74081467045469	5.61429725659577	5.92353990158017	6.0125689730451	5.81023297044096	5.47425114745239	5.88367844707199	5.80011110937841	5.65626193266528	5.80111170217213	5.91470046423578	5.85705028531392	5.81452039777242	5.81038048481532	5.81038048481532	5.09625893714557	5.54784643224076	7.72715049406849	7.61521506428642	5.86262734617576	5.23537724419528	4.48482247013017	4.48482247013017	7.32345881269191	5.81797238537792	5.38945657894436	4.42571807969265	5.86821977127282	5.60724475363136	5.53207012916636	5.26613856959304	7.06778684397598	5.7335776198601	5.83287981854745	5.48250986643542	5.98200646067069	7.25687756627402	5.91235729072389	5.35044464775475	5.52183433666423	5.86432893340073	5.89607107522806	5.92280618329203	5.60545017894548	5.39602510564221	5.56238226899115	5.66686958826106	5.80173380045331	5.88718322008093	5.88291962741231	5.77004318293936	5.79365280766576	4.88213379761704	7.36013085819861	5.85200097424036	5.47849803701969	5.1443814486079	5.10921377772798	5.99591541349513	6.19991931503003	5.99591541349513	5.5388790554865	5.87094883724715	5.60972699210897	7.43813829454544	3.72728369739416	5.52441491308073	5.66900521817809	5.25346944458032	5.92639534052383	9.29835150739343	7.09190480108284	5.35880033029044	5.64696480610323	5.65395804816356	5.64696480610323	5.82161921489507	4.76932646004924	5.60972699210897	5.43183746223254	5.70038416087703	5.67420142800346	5.01973284748214	5.71312819676348	5.72114223857569	5.71834855280547	5.01673694912557	5.88412798512078	5.88412798512078	5.74768212861449	5.95729337384819	4.68546135490196	5.7686034293287	5.87447045648839	7.22917384843023	5.6692243986371	5.42226428275262	5.73825065569411	5.6246646905883	5.6246646905883	5.34175488208524	5.45680591550332	5.95536602336575	5.66667711489522	5.84403140639156	5.54816497056707	5.86091487420542	5.10290652799596	5.85147375899601	5.89145955258332	5.89145955258332	5.43515961267907	5.25730074856512	5.28933429014208	5.44876131386887	5.03590750662956	4.05291699313634	5.70218821085946	5.5565970380665	5.68043604657156	5.68043604657156	7.40235414662011	5.85488625353627	5.74198906128218	5.81446739235907	5.4506927387814	4.84998784399994	5.68352148133257	5.72982125728137	5.40289111895291	5.79635361307699	5.76690616867597	5.74885388573152	5.33769842619073	6.6301288904667	4.41407667537408	5.33938440710306	4.97790343746545	5.34574243119325	5.80645738928971	5.80645738928971	5.56669741312931	5.77849987458417	5.87197995286671	5.80666478877017	5.80666478877017	5.60599566939208	5.82209726403793	5.77382281861846	6.84815578579777	4.68921613285983	5.7092214047322	6.145453195006	5.74035711532828	5.43483371433753	5.41319222482009	5.79266456988084	5.45443757378518	5.50294429374194	5.7318063251745	5.96885534108778	7.1650070789588	5.33286677084449	5.8056575002471	5.81628112164395	5.81628112164395	5.84847222406161	5.537961806973	5.13849344420624	5.75736291242434	5.75736291242434	5.87383812962343	8.44954472238399	5.73233363708065	5.85927840686405	5.35897388977758	5.61630067774519	4.94059660367856	4.91267103593909	4.82420372614341	4.5531088269729	4.93440993022981	4.80076648224184	5.75294492275468	7.23299147205152	5.79379911043113	5.66794639691854	5.64077223738793	5.71834855280547	4.83802083342963	4.83802083342963	5.27470073112565	5.60066057858085	7.44878298620568	5.77934237218445	5.61613932788709	5.9607878580295	5.26959359105213	7.19321267130424	5.6334724165292	5.63430350955077	5.16085031580058	4.93330759312401	5.51475596739697	5.64245993390989	4.71919674774058	4.91757440456583	5.78757740251966	5.92693862638038	5.83486865545887	4.37677373545883	5.35800793527805	5.06993010570265	5.59199023862927	4.9420533496591	5.70489451236645	5.25137929379082	5.62456542583027	5.62456542583027	5.71513360039124	5.73460458113366	5.87634522519734	5.03028897086127	5.15844296212152	5.15844296212152	5.66669664296947	5.53031528586165	8.46214650438175	4.52725146244949	5.14782351183425	5.81630353397637	5.12464271595427	5.9502527717812	5.69780145684422	5.71436269621141	5.25993956939037	6.07188592698016	5.77315630887424	4.87636012616912	5.92607271746549	5.07334999638386	4.77982307571274	5.45746522545623	5.37799274131681	6.83681071490979	5.73788120347607	5.74367484803447	4.25183480891753	5.85917722004921	6.70877586335328	4.12224231338309	4.60175955749258	4.60175955749258	4.51063872848351	5.61769180956178	5.70732669533909	5.46697778318549	5.66103317005872	5.83224566242403	7.09092016984462	5.80813364433173	5.80813364433173	5.58353213743562	4.51438555030669	5.63797913749086	5.70664680411567	5.75492742216817	4.20172971621981	5.62850342696601	5.81098873709441	5.73974225190609	5.28274843024989	5.6768644370728	5.63841131446833	5.82487057741427	5.53684064505546	5.67274125114675	5.68669735742072	5.68964130834478	5.68964130834478	5.78520544836004	5.64214684390279	5.54937401918212	5.5719996654848	5.20971989663754	5.26959359105213	5.60014340573172	5.43137338528369	5.71588874167033	5.65723400552035	5.46459722495724	6.8937633294533	5.85384803401046	5.60642727997247	5.73178058743225	5.75882384222104	5.85263847445663	5.23172284406388	5.23172284406388	5.7254800291112	5.76409734250546	5.60998569943704	5.67010192287338	5.67010192287338	5.77585417068594	7.28383652039783	5.8056575002471	5.69917132403658	5.73541938154468	5.18318969001666	5.55154071115172	5.66782332730738	5.81897260044342	7.2543870530641	5.25622057764615	5.08414475236404	5.59435185629156	5.59435185629156	5.77750843743155	7.2543870530641	4.22518094813525	5.68234364828348	5.68234364828348	5.81284658474681	5.70359216819867	5.70359216819867	5.70359216819867	5.11816427370308	5.74806224261681	5.69718615839847	5.5336423432829	5.920742166664	5.64321211960269	5.52939314179525	7.40614109577034	5.07406780284715	5.70700015982805	4.95941184958816	4.93776491735709	5.64970465848596	5.64970465848596	4.26547187246929	6.83605460168778	5.695258118762	5.36143738964195	5.74566601990076	5.19318856076696	4.84384106092671	5.40563434332062	5.77587871478443	5.77587871478443	5.55490190033505	5.71961872909913	5.69537584511915	5.78156279536286	5.0420623729879	5.7401466903592	5.14407344958201	5.3159853940245	5.27362799437741	4.80656697733954	5.66575512310527	5.74215919437057	4.87710295720785	5.42150562898288	5.79957993751793	5.56510931607248	5.49061372709132	5.5896482595458	5.37616555016013	5.18767013924525	5.18767013924525	5.25064480203827	5.78312461947053	5.52838106733493	7.01856514783885	5.86666475167333	4.73819931112845	5.01939735258457	5.78578003551836	7.06104773694168	5.81287639353604	5.42944293119436	5.49959259432453	5.51615874831425	7.17064870852959	5.61794356588142	5.79795810676077	5.56118395665581	5.83400688745275	5.73730961069297	5.82329778441352	5.29124956805937	5.55904880448859	7.23970959308529	5.36027291019546	5.36337551324858	4.95612542017274	5.77072522861483	5.72590180023016	5.72590180023016	5.38960574054727	6.23986829206267	5.22971578403534	5.14590757714432	5.63766445686039	7.32569087281732	5.71093672812871	5.69376659310134	5.45617432998884	5.81703148584748	5.73913897825334	5.74289393616785	5.56316104280831	5.40007639374857	5.5817770590613	5.68342426752507	5.51917623709257	5.2279034176912	5.60210642990834	5.68181575434059	5.80410817039342	5.1210074617575	4.6903336863245	5.59844953196204	5.23493261937634	5.6031746280289	5.79461152293625	5.79461152293625	4.69422472213184	4.26822097599613	5.23155128668937	5.42106326875177	8.39279843760437	5.56039076965499	5.38582662392548	4.93809781806282	5.89462687426952	5.52158344258911	5.07789347160829	5.65083266869529	5.53533504283591	5.15597132352668	5.19808133896256	5.30239619785051	5.01689900752861	5.74440294445766	5.47181958772234	7.36173775519028	4.26701447946688	5.81767762367812	5.48582521500162	5.65214765547407	4.53209727906049	4.88416039110379	7.36322249620226	5.65989895205937	5.57962257048936	5.40042707679617	5.78288978970136	5.6188184386981	5.19370787711882	7.36322249620226	5.27955441777669	7.45787859684	5.61066448259538	5.08582727924918	5.45817165136755	5.26260522505024	5.69460953308313	7.33896981008935	5.39725384325062	5.21381402378668	5.73789969933637	4.88809951642273	5.73468480486101	5.57802059700992	6.16686521549272	5.61001128277746	5.61001128277746	4.7052380430988	5.73595234124158	5.64746894760715	5.83226441798153	8.48866302759163	5.45632169000612	5.45984935738769	5.43153874491524	5.14563850171098	5.14563850171098	5.80776040366006	7.37333784933685	5.63663544244573	5.85311712421713	5.68297699792078	4.38881252262615	5.77424554914273	5.7701170979534	5.02236368412361	5.05918802830763	5.62241783773131	5.792465599219	5.46118071931334	6.73816359744275	5.67984974794488	5.62276509006243	5.35733668147289	5.66744877028706	7.17649874787451	5.72878989596454	5.72878989596454	5.72878989596454	5.58142989681594	5.04791926885607	4.68494777056486	5.83974289830039	5.60583681965785	5.52758028691639	7.12239306049493	5.50171296188598	5.38567564669012	5.81239829826248	5.38705388891555	5.57773093534571	5.63947439489534	5.63947439489534	5.23002750447357	5.52022410456288	5.52022410456288	4.90780929744912	5.62644438045935	5.42277221147425	5.6573547988107	5.62457606392381	8.21435299595487	7.20615221166778	5.51007744889946	5.71937103247557	5.71937103247557	5.63723744913825	5.7098814699266	7.17032232106915	5.1855710258372	5.49042599321295	4.3616161279091	5.70889281574378	5.78309369590441	5.63244315592236	4.88675608211215	5.74272395768707	5.55388330456799	5.60340792628037	5.60340792628037	5.69701158882519	5.69701158882519	5.55891418008663	5.56727807936826	5.69282158489908	7.42500004589881	4.20823362639244	4.20823362639244	4.37927192925892	4.83373468527762	5.27793971060567	5.27793971060567	6.88764932106005	5.67388213870009	5.22153142128806	5.4888342951822	5.76468538498661	5.76673150567395	6.18811205727513	5.38144682484161	5.81161306153589	5.66840468610049	5.33013702072959	5.55903219426732	8.50198403712501	5.55903219426732	5.84317558834196	4.97120677594642	7.13714611269864	5.06829394196581	5.70332871689506	5.57512945865732	7.07259800303484	5.52145521359804	5.71652864858253	5.79621980091293	5.82267507877488	5.47531515959947	5.58034100783767	5.37854163190578	6.92017495347585	5.72962646573959	5.78764658890581	5.78764658890581	5.50266776934573	5.70843118361336	5.70263509421716	5.2583836549197	5.62073885491347	5.6120097335324	5.33765889162489	5.77479256438669	4.8480980117969	5.14712391925457	5.5445721089407	5.74682778520219	5.54577128910911	4.78842788802116	5.71011369044007	5.53371448539183	5.61989423029387	5.38134648103601	5.63863022283597	5.65500472416828	5.24242540275725	4.96949768649957	5.6841579377336	5.67855892805138	5.67855892805138	5.57210842425799	5.54884940251661	5.54884940251661	5.46366494332512	5.73235875660949	5.57382894256614	5.40710116690997	5.74112419203474	5.71273263604246	7.36605219170863	5.0988336056045	4.9836145620074	5.67658226455654	5.73722331219806	5.73722331219806	4.575968144069	5.80043599558176	5.41945975669496	5.5445721089407	7.33584413263039	5.45315463890033	5.45315463890033	5.46703729585132	5.65675301400403	5.60339061794783	5.60339061794783	5.43642175063541	7.49964337775048	5.35610656112344	4.37285363465422	5.72267506126868	5.30626853646186	5.43264164966096	5.53213682499076	5.60809906964321	4.57397933759537	5.63112184441685	5.77179206761583	6.82768968780778	5.70865939811892	5.12404871434842	5.76901782153279	5.65245213108992	5.7176130966264	7.49701854375757	5.46501779670165	5.75416878534655	5.75416878534655	5.55704311525509	5.08406881139799	5.26313214526826	5.72615096961628	5.72615096961628	5.56809074530089	5.72211298449809	5.46365666760681	5.22835358636489	3.75931846231836	5.34859359410698	5.55570951154895	5.51678985379583	5.12388174861292	5.54997287386705	6.53803443160105	4.4367073207389	5.28691778178216	4.58592798039429	5.73716980998688	5.51661565397405	5.74929860937449	5.68294990129007	5.47287925028725	7.32664728547372	5.64325143386822	5.77203713353077	4.55495929700447	4.89758321186251	5.82602995131233	5.61649202611254	5.46283663552868	5.46283663552868	4.95393692133678	5.64593713908079	5.62719258575332	5.59570851160518	4.99531048575588	5.43807848839373	7.42250351680398	5.48622827330436	5.6242343709552	4.51055829753791	5.45752692857651	4.86562776511182	5.12312165602627	7.27268586532436	5.35585007527405	5.49822475864416	5.31221867022938	4.90184658110366	5.1756661239997	5.42849275192421	5.63936821677008	5.51693420659489	5.75703128925249	5.65523406188462	5.59569134518611	5.53182698985448	5.53182698985448	6.53053427722947	4.99477478207593	4.14307815107477	5.51788545894325	5.59327075443555	5.42763199244402	5.68228757706505	8.27848447832541	5.39244587694833	5.72323607812189	5.72323607812189	5.72323607812189	5.5761966497084	5.29478450710227	5.39960926012915	5.19384420213482	5.48654036993477	4.47063572906903	5.72830180587576	5.72830180587576	7.18861323798861	5.41557834708032	5.49273190172601	5.30331433448725	5.67798398590449	5.19309453996023	5.39300744280046	5.6243657448629	5.01305276468882	5.6351927521681	5.6351927521681	6.95258307692879	5.46130437942167	5.23673016655916	5.57503386070061	5.55346507093699	5.53685732683325	5.61951259881389	6.94207003090961	5.66840468610049	5.71404315022409	5.72031283038657	5.26670885326412	5.0058718235753	5.37739970996456	4.86562776511182	5.6985128474487	5.7259913820927	5.25007591310071	5.62129787333708	5.62129787333708	4.35633957423343	4.715975377594	5.66719904981065	5.75079207066171	5.49878354847571	5.73900172297304	8.10865325874001	5.73900172297304	5.27445967050514	5.19549278576417	5.70409358139275	5.21763269565504	7.2357584782233	4.63710732982946	5.6287766185121	7.36260673719944	5.53704896656803	5.08811491872165	4.56564590198979	7.39960873111078	5.30259892193574	5.64647957290523	5.67798398590449	5.4520877410185	5.11228564854902	5.53347208234682	5.53874776293084	4.8348962009962	5.69881436283085	5.20960140642375	5.38325929624998	5.17468929384778	7.40845237327453	5.63929770704958	4.51871505048227	5.14732918053691	4.24288694450515	5.7364001694597	5.74578812923583	5.26067923883462	3.82604457663285	5.44512885837902	5.65566813654581	5.11001211399881	4.50017092023641	5.52629450707647	5.52629450707647	4.575968144069	5.6799828570668	5.28338692939418	7.30800645896121	5.68459800618153	5.04263764911729	5.03072082143331	5.03072082143331	5.59532224300356	5.45385126019794	5.38558928180707	5.53665022909013	5.38985242721384	5.38985242721384	5.55040561349907	5.19536567510899	5.24331995401007	5.5299970180787	5.18495629521508	5.4601033384033	5.31525101556716	4.82961936834667	5.59219642715827	5.59219642715827	5.69344198148085	5.57511845460377	5.67527470685724	5.00621477621576	5.30636315880658	5.24925887009263	5.47820031700909	5.61656210074034	5.67787756022297	3.96311314605867	5.2656697158994	4.8847793415844	4.45930116789489	5.48070039980507	5.28891396582561	5.72460608668428	7.12102734200443	5.72460608668428	4.68823463344289	5.54553080773607	5.3404580752994	4.4987991105535	5.57962257048936	5.44874245819361	7.28960545274413	5.20605608700351	4.97406582087483	5.45731162446954	5.2578425953937	5.2578425953937	5.2218938615235	5.22684304719721	8.27031037697551	6.77024856263222	5.25618623807791	4.81225057967744	4.90047903039714	5.40540576530931	5.47174797407938	5.09188638649579	6.53425543019386	5.43962324496106	5.45123177286308	5.30865263125809	5.70464140439442	5.64985026236477	5.71075505385022	5.5416527819964	5.10377457129478	5.39267705121507	5.39267705121507	5.17929035309449	5.78228420369556	5.59601257857285	5.59601257857285	5.01802150658338	5.72586492361596	5.21244145738635	5.61728683899807	5.54995792019202	5.18038515617826	7.33082619192568	5.5311679319872	5.47935449742839	7.19281558312997	5.36109065175412	5.63453978542507	5.32204560797924	5.13488765133137	4.96431080107702	5.24848742957848	5.16686602790662	5.16686602790662	5.478990105519	5.28997452245284	8.43279995689674	3.88235381881857	5.54464804901505	5.54464804901505	5.49771105633914	4.73993477606911	5.42927495401769	4.96231797828192	6.69557834677439	5.60713152054478	5.60713152054478	5.36570237534843	4.18526077177781	4.79043753285404	4.79043753285404	5.53046425194122	5.6368124767554	4.50207028887658	4.50207028887658	4.50839905330195	5.36763288889782	5.47906206709307	5.28861851581332	5.28861851581332	5.38326694883977	5.29531633169273	4.81843934408063	7.15233340040414	5.43186756065749	4.87626144797871	5.44163617895118	4.69834751592731	4.59179829816815	5.45097372889733	5.61629198364797	5.61629198364797	4.61017103193425	6.85290473832051	5.15734469602759	5.41466799393198	5.6212159160913	7.02986443510551	4.95936892235139	5.6327954792188	4.75539881390922	5.67512935070817	7.17448344162063	5.44790986967116	4.98433496313207	5.59199023862927	5.69136958021663	4.81960633417508	5.62134109320324	4.33262965424779	7.2638254535251	5.48653845257699	5.157227310584	5.40248393256267	5.58486845385555	5.63636365260838	4.15492055790128	5.51440671301465	5.39451477415274	5.70132683658837	5.65880029265001	5.6136824193372	5.58205961477499	5.50775656632795	5.5522879432229	7.4308783765878	5.50699497834773	5.21244145738635	5.54868430874234	7.3409379900449	5.17728405790797	3.96324370504156	5.74101003487526	5.65203133688131	5.23503258090371	5.49248453170068	5.48882845515861	5.48620772402876	7.17114682727581	4.93346925777446	5.16347747729974	5.4242636701019	5.6146291339791	5.43464845167397	5.4601033384033	4.0502358699644	5.23642618932009	5.51684976859803	5.50550104585554	5.52086223743701	5.17566916934631	5.62046543373978	5.14114098280962	5.55234406331284	7.20252767369097	5.48141270615837	5.23138276771293	5.09980023099965	5.71217836950845	5.4981599628884	5.54251328443102	5.7464957754786	3.8970359617077	5.60657819715302	5.45449062523253	7.21213831531148	5.12065678603094	5.5024890779153	5.5024890779153	5.31428627969295	5.58385899910269	7.26138303798759	4.23962506839924	4.54926070221619	5.49891556942327	5.74506017388988	5.66293551523947	4.6469857880302	5.45770381886116	5.65785397570541	5.49267219748612	5.67858920387228	5.41341856744677	5.24256513893726	5.45910276890088	7.19229233236671	5.58265685025307	5.29940619176245	7.07668379851136	4.72146006009408	4.61307496184718	4.82853089326961	5.25498096792838	5.64425115292657	4.71174981244304	5.46218750546216	5.17246021750989	8.26770471929491	5.59339408012978	5.32675663792055	4.90587352927154	5.49558368964244	5.73365952689329	5.61774850518256	3.78968482298507	5.18568244812132	5.48818245395757	5.15104166844295	5.01630084719476	4.88357680726877	6.97865669286967	5.17614457209009	5.64253161375458	5.64253161375458	4.97096388237794	5.62341213280704	5.44699172722573	5.47807788612723	3.90974712971224	5.32996110454729	5.53327582008824	5.08423602454502	5.39502922263615	5.4689159549697	5.40516256109723	4.87758114639487	4.78149898204242	5.38190439143946	5.53140987444309	5.38544675063879	7.08254667211698	4.74792398008567	5.29610789206554	5.43625755753468	5.45051171839115	5.59552405292715	5.45313969037392	4.98147031653225	4.60553465781254	4.75937155420199	7.21097071587221	5.07306540100511	5.21656837378116	5.48931352532089	5.49807020829045	4.71109309098073	5.57040584848721	5.21824495483794	5.47015640570151	4.56638613457264	4.56638613457264	4.575968144069	5.63331570643991	4.98780365910318	5.24270133624592	5.533371733576	4.89518748702074	5.32323528821405	4.6004802628297	4.6004802628297	4.69239122421057	5.18189634666235	5.29435053057508	5.61409053069443	5.36890066817036	5.45684121452983	4.64339999771371	4.64339999771371	5.22664739148848	6.67101352659683	5.5348475041235	5.5348475041235	5.65829123695324	4.5045682655223	5.71986079130928	4.57452838092751	5.61068867252239	4.87700772941445	5.55574736773423	4.31453379542771	5.67408901426583	5.49705753436111	7.12444642460898	5.3647255811578	5.12025473876769	4.86220267322057	5.54717683734724	5.41705540925088	5.50894843266976	5.71764005955605	5.22559778102638	5.6551829609726	7.10177929850085	4.64581570151133	4.81223113636245	4.98526173569447	5.25597657133597	5.52250530588388	7.21818785069673	5.55674580877426	5.71489271206125	5.26977070647529	7.33610472596827	4.26791599313746	4.70549008930964	4.94252972501902	5.14114098280962	5.54831722747618	6.76965513013208	5.17884830056968	5.07959561243007	5.52017595173862	5.68609584874401	7.01504865646389	5.4768412753053	5.65464764898511	5.24608969781985	5.54178479853805	5.22786000136356	4.3774633317831	5.66821434729536	5.27911670993403	3.88204476668849	4.92802588953858	4.92802588953858	5.38192450546662	5.65746295158633	6.52503380796848	5.21911086318628	7.77459534793294	5.22669620403524	5.52983966364748	5.53009320997776	5.04366370307009	4.0365498545576	4.50378297691654	6.96034889725935	5.09241132881502	5.48100261471463	5.60811401781475	5.60811401781475	4.97450549789455	5.32168829734325	4.63096804437654	7.31189925799723	5.58648243790996	5.01925539866303	5.36977137626248	5.37650374325164	5.56219968544456	5.61508660829172	5.54495129308674	5.49600932822747	5.60375640728058	4.73094213272453	5.5133953746294	5.56994882909173	5.55842350519502	5.42560965386534	5.57685007441229	4.48384944797845	4.48384944797845	5.51065170553226	4.71820754941437	5.47514798666166	4.94087630589363	5.54791702398973	5.01847503008131	6.12748986236953	5.44114850491689	4.85784701723497	5.60480144565391	5.4528078602001	5.48254543318628	6.12748986236953	5.48254543318628	4.4341708541216	5.54224798222414	5.52899692209209	5.20384669641669	5.29195680407233	5.1058893194289	5.43881877458937	5.57476385312628	5.69083592913188	5.39455775252952	5.49318786856598	8.18259224997887	5.47182819732431	5.25773613354915	5.30964885573723	5.26980869540112	5.42831123050611	5.22031078378462	5.53169270028904	5.47538143542384	7.10730105132805	5.3618552395182	4.92848894313428	5.28383779004623	4.87541725641009	5.56325120245021	5.56325120245021	5.60454301179822	5.16647460765364	4.92928484791881	4.44749053900596	5.36729851207532	3.84745617160168	5.10500767227332	5.26297141867083	5.56780350561332	5.44938463499286	5.4447555700513	5.46391884157291	5.1619951951113	5.55299450778047	5.55299450778047	4.89477807407876	5.43418502663078	4.82531750882076	5.46261788871582	5.16567997534566	5.49809766575138	5.17876685384076	5.64457333663927	4.67475848517134	4.81225057967744	5.55366555031173	5.55366555031173	6.89558619581987	5.54526378817141	5.50690230261695	5.41986639716278	5.19472073173215	5.19472073173215	5.53210456527578	5.53210456527578	5.19236461024191	5.63178263537883	5.42442089551155	5.56057225732731	5.54546903097981	5.52075246023951	5.46555021428598	5.21145182429804	5.03759930240136	5.03759930240136	4.99510637744811	5.4435755474218	5.55822035533295	5.60829901441661	5.47864867653358	5.58723371231769	4.79957917654279	5.44071369356281	7.07832755198208	5.39165604929174	4.95524436294404	5.38275232763876	5.08352965202881	6.71589715742968	5.34407960079373	5.44542485196874	5.41939635659935	7.25990816854138	5.46487744518634	5.33973610186782	5.60999441696928	5.59257648018831	5.59257648018831	5.51059781144193	5.49105135592459	5.49105135592459	7.30800131420548	4.63223313424267	4.64194809379894	5.04154735883333	7.06420186604643	5.21834192402161	4.62873682884993	5.21318124127356	4.69492220512708	5.45774004131403	5.22606363681795	5.380273365989	5.44814650310851	7.21161787933337	4.01581813677896	5.59557145197837	4.84624856784347	6.24078464820988	5.1981282922667	5.4285162382734	5.4285162382734	4.97345822970298	5.50011044553037	5.59026745831685	5.59026745831685	4.35604071650637	4.55141062202542	5.61914472174444	5.50685310357061	7.23582861132854	5.3001156391122	3.97746283933224	5.27666151555595	4.51757059167518	4.51757059167518	4.9727192561395	5.05754092729799	5.36256013941413	5.19289650017594	4.4089924880048	6.78477397029647	5.62075068466641	5.62075068466641	5.47439434134767	5.27765303664612	5.49654473745407	5.59754359673039	5.51499790470983	5.30494354018756	6.69728472642549	5.4197197576221	5.66286490256669	5.34610199946036	4.5425336784648	4.74903428722522	5.40637455117637	4.68148525398056	5.47460206052174	6.84051286657362	5.49599693770702	4.60902538817504	5.26112317698546	5.43672916372002	5.37312553906777	5.49516311335985	5.15925333456894	4.59581955261309	4.99932172058546	5.43792085813876	5.38144180708316	5.43836011160171	5.32758628045314	5.04073164015468	4.52693555319803	5.46729615548776	5.55481108473661	5.57973584639935	5.36571457432599	5.36571457432599	4.39745410138691	5.45636160315088	4.6220534858319	5.53664350306143	5.51037217741865	5.48290397130196	6.97159511073335	5.01579121799097	5.58363842136699	4.88858217486222	4.06724417491834	5.19267495216674	5.19267495216674	5.218792164881	5.34407960079373	5.22873568191905	5.22873568191905	5.32405841127067	5.51566691877672	4.85601100792075	4.31997276348019	4.76979136006038	7.20331155152008	5.11378515110741	5.32218515433005	5.256019643333	4.42502731472879	5.24144741703729	5.39327395445693	4.90382200703184	7.2017600739406	5.06225476956374	5.53406650092951	5.4350049101154	5.5593718041408	5.46729615548776	4.45942364093747	5.4387747083653	5.4387747083653	7.33930905822535	4.15409922649503	5.5589774724742	5.25558540961934	5.41743862461303	5.41743862461303	7.02832016970807	5.16108772028668	5.37307657804119	5.49556192209315	7.02119805518565	4.50520988863986	5.6030072243797	7.19142733247333	4.49772224526841	5.5042855453238	5.37384697073349	5.30229851754569	5.52763509420329	5.60166320023889	5.51489793939867	5.16978715675207	5.34533856912507	6.93045084560062	5.12473006476997	5.54961775189032	5.36407717946397	5.15971665534195	5.52853792312847	4.9901497572891	5.30827007986666	4.69572180182345	5.2646347689654	5.32963610803575	7.16056624778858	5.38960071984138	5.50977895878582	4.99918884267007	4.92468485889266	4.49025372051752	5.25772286464936	5.45784171688556	4.73564899156007	5.46500213065867	5.49100540369563	5.42925823582086	4.7566658599735	5.45674418768339	5.52701117319738	5.43495696193571	3.78851286398063	9.19000289098087	7.92310558842204	7.19296396460292	5.15453862693927	5.17265844789122	4.9588231622704	4.21503994651575	5.4441227129185	6.94539808839358	5.11600411122973	3.894262307605	5.51791106911486	6.39376873352824	5.28396426818507	5.30977873288855	5.01545654701792	5.48527583962659	5.48527583962659	5.45561224955307	7.05015967214819	5.53579074218537	4.29317635386351	4.22163050046143	3.91916113514548	4.87681836172333	4.63138015299783	4.32174032838086	7.20285826117613	5.38639963077571	5.38639963077571	5.45429317992478	5.45429317992478	4.80051436079252	5.49508204277047	5.1577705937193	5.10574189075604	5.51169631176283	6.48387706068441	5.58557594586085	5.25095608111556	5.24952933172739	5.55641493784021	4.90965375087076	5.45217346677969	5.38055494204363	4.55668534821693	5.58302099797866	5.21175773647323	5.07000239235531	5.03343204641117	4.42020104072591	8.34471757987672	7.13265151697741	5.49532775056356	5.42676068166085	5.42676068166085	4.56362590747302	5.19508232525226	5.17593539609673	5.407215343139	5.03844833966324	5.14935773580859	5.98891286826979	5.1297320192982	5.37223196945882	5.46139586328116	5.24809424321718	5.23279775074685	5.49378054817154	5.22006302974321	4.79283057580609	5.46991172738795	5.50869317981089	5.50869317981089	5.23083104247172	5.10147087861285	5.10147087861285	4.47388317255811	5.61893499495582	5.3239327033275	5.19986910675887	5.4061208025987	5.4061208025987	5.34144317654818	5.56691259564552	5.13326193114838	5.53262344163023	5.13004398068663	4.95526839549649	4.90931434564006	7.19489103175073	5.52957622008824	5.10563839205638	5.39281724513747	4.02187289784606	6.73810891367216	4.06409127680052	4.96305259963684	5.61243307335445	5.16993304963432	5.15249143018397	6.37891530870418	6.66112348501802	4.68615492451927	5.39358731789873	5.44613762409413	5.00749738070898	4.70224240965867	5.46920065085059	7.04376274904482	5.33696886612838	4.46290890724256	5.59082234858275	5.42718380197139	5.60981918124749	4.83949506283694	4.8630377169931	4.61030588149158	7.30586861476838	5.40882544595627	5.40882544595627	5.44021946653077	5.32915741463446	7.12402000813445	5.47646371351005	5.45738262183808	5.47415680421708	7.25091826886691	5.23527963701927	5.07495547852918	5.55937360909928	5.14546577384113	4.88784464714196	5.73328050022359	5.15914530829306	5.15914530829306	5.04160868977856	4.88552843452833	5.52789065533132	5.52789065533132	5.46444521404782	7.05729522277064	5.20582272330274	5.30848950101282	5.24987825182448	5.45818533016759	7.08755373744651	4.43018099338297	5.14497648178544	5.1222511431918	5.28854636425665	5.50634845076155	5.06046137741988	5.25629572033275	3.70449135975429	5.57740674010388	4.92066447905145	5.37454856766875	6.33240323882093	6.77127192584145	4.877925405199	5.23077029685063	4.92968877029316	5.21890364871374	5.34097314412331	5.25159680892084	5.48241292265749	4.07585298590303	5.2186340221735	5.49648257756602	6.99423736914143	5.44724433522727	3.8710333262546	5.32384297315993	5.18250910263985	5.37584148576253	4.5904632492489	5.16007107219557	5.48005418170496	5.46338986674254	5.46338986674254	5.46338986674254	5.40211980328651	5.41131622606846	5.23057935491049	6.16082138481371	5.26754736749164	5.11455959434796	5.40703019544852	5.46803413091951	5.51372208808352	5.24631056297442	5.29605037027624	6.93611467448209	4.82693202079514	5.32572621086593	5.32272430035997	5.12258585425446	5.08822305340122	5.53267909331383	5.25497000149213	7.11461647658833	5.3130695572819	4.85016221774542	4.68341061646666	4.73207536206149	5.12138996341671	8.22652455592428	4.95155042693068	5.21333398100593	7.22938691331404	5.20481116493277	5.20481116493277	5.43362290348575	5.20352795813258	5.41796458310245	5.41952235742306	5.49947264791347	5.19554266697771	5.34565507713339	5.18896867255271	5.86937161326388	4.58167695831618	5.0733163048437	5.48783240801998	3.90948442513319	5.25745454471362	5.40780271592389	5.45177293765688	4.82853089326961	5.56141283134864	5.57511845460377	4.07992010596092	4.07992010596092	5.44247408682489	7.21002697667786	5.32705709520259	5.53672871991346	5.27613046760616	7.01191056762767	4.99045938226766	5.02368534080755	5.01912512502908	5.35808585198458	5.34382828261317	5.52405694436411	4.8135794138976	4.73887438306062	5.4673352265614	5.02242802845153	5.48901358601644	5.48901358601644	4.96173926398954	5.31626149327594	6.4887652073961	4.51319418909931	5.45345548036413	5.05586507465984	4.56933622257374	5.485372308439	6.72753308164264	4.15847225218631	5.1363462869042	4.98883071142324	5.52798010782691	5.56754803655489	4.48051926575334	7.1115204936594	4.90622102389141	5.35510143637092	5.05739879821587	5.16872154111481	7.24558511911636	5.567092435802	5.28142225068098	5.35134008828803	5.39395148053261	5.26435064979407	4.01574449938018	4.7451787882837	5.26823266412687	5.41981494985549	7.12042267892574	5.27105713906278	5.32962923220394	5.57770779773863	7.48041484520993	5.51079114507015	5.53902589910615	5.53267909331383	4.58484516451529	4.55518723554104	7.10268210870351	5.26726687424843	4.91649261840934	5.24854491494031	5.35369839193627	7.27159784017531	5.19586590254395	5.38870097402866	5.03455182114927	5.29039917547004	4.3590908586491	4.95769270021921	3.8473148175525	4.77838166317969	5.38053052655547	5.5057236188075	6.73272415618133	5.39056757062616	5.39056757062616	4.84563145649495	4.62693121368222	5.12226313513552	5.38175601154759	5.11853436999857	5.57226846796375	5.01543269021659	5.31357383231989	4.70724424354939	6.9739925280318	4.3972648625763	4.80979133704691	5.48014937681629	5.26852331917588	5.29731989489567	5.29731989489567	4.66456692909618	5.25130998903095	5.29686778787449	5.29686778787449	5.31886414490906	5.43392733220937	5.1565538213352	8.21570533980497	6.75591812349538	5.02954452861894	5.43106582443714	5.28723776877524	5.49908416633624	5.51211303987759	5.37689106771985	4.89194589607279	4.94220359026517	4.89962069577797	6.53043697210637	5.511697315882	4.39930406421103	5.45292957254116	5.26403711867911	5.24637461856296	6.7080935773986	5.05225352025783	5.43458623108037	5.05645335352105	7.12781699018551	5.34011588631467	4.67249143134496	5.45076096727307	4.61745029174023	4.60212785105327	4.69194936751656	6.91966322806789	4.96712211771854	4.96712211771854	4.52725146244949	7.04429950244565	5.15276106032042	4.69915057883439	5.48987560574174	5.36754487480818	5.23874825632012	5.04501777578407	5.04501777578407	4.90528501376602	4.90528501376602	5.21376273197832	5.08711672732031	5.29337252016362	5.51575507984359	4.4990840360045	5.02733085074155	4.04576351487823	5.44449734188951	5.2265079353531	5.1033213911286	5.28404727276514	6.85516729975684	5.14583519674348	5.24737478651624	5.17759018348965	5.06972941688684	5.06972941688684	5.34920133484527	5.31029667626799	5.41523833958218	4.77041483659092	5.48901358601644	5.48901358601644	5.18910487240928	5.42198762692246	5.55688523490816	3.76936306200097	5.42301419880973	6.22974447908534	5.14195328965448	4.37828498206085	6.63938637155643	5.45080205195617	4.33403708826699	5.15370351616677	4.88245976917429	5.46273269855685	6.7808707927283	4.87273682447396	5.31297734920098	5.23505835867295	5.24003408300357	5.19518765932973	5.00806659777103	5.46854457245112	5.04528202445109	5.33827506126621	5.19054072870929	4.65814506366681	4.67320112738959	5.46724996405481	4.97281883524194	5.26931285929391	5.04083698321804	4.85598536063874	4.76788795537822	6.4221685034915	5.43203053073126	5.29492991416944	7.11805838984859	5.34936210211476	5.34936210211476	5.21881768970549	3.87930729536741	5.48735347706156	7.2539635793917	5.38406813434826	5.40558395484322	5.40558395484322	4.78726123204167	5.37593471487154	4.12270207058253	4.60241111682218	5.2554551721995	4.91615141515788	5.4829082260693	5.23107415864619	4.97324272098706	5.1082805475208	5.48735347706156	5.53266604278996	5.53266604278996	4.76893621376131	5.02595536045709	5.32050323562935	5.32050323562935	5.32050323562935	5.06628583011569	5.14073418024328	5.28532662455602	9.09360884466271	8.39028803654933	5.26827447559916	5.06636000738106	5.13119888559997	5.17083690041089	5.52743757125133	5.28860878053762	6.82673276868588	3.91179980900397	3.84436688511607	5.18010799069821	3.69692360216775	4.65493459400754	4.49578922861416	5.28663571665456	5.00291950206734	5.38803444498731	5.53882617966675	4.67170383180845	7.16314849509116	5.29518727037881	3.82554488924578	5.44088865432355	5.34649390263924	6.63682250084612	5.04814468024726	5.03442276126325	5.03442276126325	4.93137242847429	5.18324981897053	5.43295048279173	5.27197764643725	6.53012616617888	4.81722582031808	5.23792191857481	4.7317409799964	4.72459525275097	6.87487098671869	4.97278387371929	8.31037334160625	6.56757609383406	5.2422063956956	5.0931132321721	5.36255237903829	5.07802197787353	5.52160240243731	5.08573644286872	5.37360384436564	5.30100945912956	5.27269811860388	4.90474793205528	4.43245227072779	5.40593153663985	5.25739370281089	5.36716630096185	5.17174018182115	5.37112664217715	4.79323406442095	5.25646295272755	5.23430238467036	4.66901173517564	5.22344020647547	5.37497487374539	5.01256219676564	5.47926021954439	5.16633757794588	5.16989666103843	4.93103450911797	6.98011690269431	5.03488622792335	5.14283962146249	4.75915751239608	4.24984220237665	7.04842858844418	5.42229401822922	5.0482494753403	5.0482494753403	5.44254605553053	5.28849889972927	5.02528492603	5.23336723343103	5.40446938535052	6.55250430823827	5.2873753880754	5.0366152799369	5.0581332701691	5.0482494753403	5.13119888559997	4.83437347308277	3.88161600573005	5.52170247519061	5.10769671122383	5.41610396445997	4.77975298098812	4.44001785179517	4.35736564743655	5.37359495540925	5.25439483112661	6.97048151728885	5.34692981414306	4.60347512618261	4.64198928996005	6.94898660566543	4.91392393954872	5.03477327951028	5.51789013249971	5.17683124252854	5.13334111596606	4.81881782263459	4.85504063621494	5.43206779915704	5.40817044192429	6.9118406350397	5.40600687433137	5.19460623580968	5.19460623580968	6.9118406350397	4.90126766786954	4.58748939363276	4.98886023622509	5.2709701186014	7.76317412659369	6.49929938686856	4.91085788328256	4.30605633072416	5.14768620193266	4.99311106954064	5.16821832455595	4.83213167982469	5.17784277930361	5.48416230256606	6.6715176299008	4.45383838140268	4.89203261525735	5.29384539980228	6.6715176299008	5.48074138585491	5.33509093054252	5.29054703544531	5.32805006057205	5.18410008020679	5.0257663276265	5.20156800223939	5.20156800223939	4.03219338434316	5.4698958609611	5.4698958609611	4.9515059346839	5.2296148214389	5.2296148214389	4.80549319106002	5.32015916992031	6.65439291174009	5.3771874164684	4.98756484353591	5.39327395445693	4.99119601447208	6.62040534381891	5.30848950101282	5.46758586499351	5.3627955920312	5.2868870848522	5.28027983008207	5.42652737111386	5.32191090422381	5.32191090422381	4.87870161190872	5.3063303161489	4.80340502764231	5.10501302587372	5.49385339155929	8.14096274096494	5.93486919574051	5.36396269798507	5.23741963735293	5.40260248989001	4.90276460353497	5.50266776934573	4.89203261525735	6.84441968750556	5.12995959230011	5.097500411488	5.097500411488	4.92693491998771	4.1191105878596	5.04310873168497	5.44685699026852	5.32730574834717	5.1716426937136	5.29261407445308	4.9153579593427	4.97966399809274	5.49921657184774	5.1720027644897	5.14818317149673	6.61135462062037	5.35179509674381	5.49923386071415	5.26712292457691	4.48153010981925	5.26629084446439	5.26629084446439	5.32497633797411	6.72268312144589	3.92224727357843	4.74197156772053	4.52232284388603	6.96890855657148	5.19381716480515	7.0837428776658	5.16844960831484	5.15165574777441	5.19011915820953	5.25183031591983	6.55909041476438	4.6459539969918	5.04810832812278	4.48225439535688	5.24973640818173	6.97613890692028	5.21566193240776	5.10250882801263	5.09693728063396	5.43206779915704	5.43206779915704	4.98874800803296	5.24141936088298	6.63254240394291	4.81565283732494	5.05388804500169	5.37456276568394	5.32805589102608	5.32805589102608	6.27114838615509	4.18333823327105	4.18333823327105	4.43497409117751	5.41512597265286	5.22643536148653	7.04386437362966	5.21339783718019	5.38851301702688	5.33476325540711	6.74961024383966	5.40951356277083	5.1688349806605	4.84178611084928	4.37236644329111	4.96580476211751	4.81893883130947	5.30630715647321	5.30630715647321	5.12758384284572	5.05598331248848	7.03546465765945	5.17298610551628	5.447932522182	5.27872710178088	4.92053814478108	5.14145675529448	5.35990776682146	3.9076061746341	5.01077308617458	5.27914901904514	3.8986334733144	5.29505708732164	5.41700481243053	5.4280927432124	6.80086098691219	5.34685881221531	5.23680332615997	5.38949000412121	5.31076903395725	6.3669805041487	5.28217097449113	5.27592491356457	5.26761380901268	5.23753865676718	4.67083240607066	4.90210844930578	4.98756484353591	5.10074846672772	5.39806533197117	5.31398244680929	5.32404752778234	5.37937823685713	5.07263040708514	4.44326989385981	5.10252020640028	5.03102842083416	6.97382969878505	5.38077021205403	5.13725490300222	5.44073993706267	5.15880394996309	5.08829121296264	5.31354232481503	6.92870392329638	5.135915753559	5.3950603326951	6.58566373796141	5.30174454265194	5.17029416272978	4.94705711605964	5.1995019100102	5.35462816359406	5.34991768487657	5.19803193430061	5.32074832567593	5.22686091661012	5.37449524112703	4.43500824666735	5.23873239655581	7.98611982019824	5.21805571406113	4.71210317062791	4.85225085127577	5.01804331723221	5.24254591333471	5.26927509352928	5.23614381480597	4.58372690213283	5.1264613982896	5.39659426836992	5.23951156204095	5.35421083928588	5.32953817673587	5.26756623552198	4.87341171938947	5.24647224732461	3.79661344820028	5.35373907396885	5.34670012844159	5.22299464153905	6.74353624436086	4.38225914957504	6.80228624178509	4.88314995346364	5.26738008647606	5.0166528681095	5.17328890338757	5.12034392882138	6.80228624178509	4.60063492163725	4.68315004508833	5.27627565830092	5.13614632870899	5.00744051477303	4.59464502054377	7.10911129274019	5.31669464681523	5.08764138742434	6.99058103431474	4.62045433012396	4.98542481230835	5.38549217213121	4.83378515995189	4.81113497159164	6.22215671899959	5.03173447358344	5.21275879798852	4.06371680828297	6.8876930844672	5.31719131169917	5.36393864367676	4.94885105991902	4.59150432632594	5.2121257593973	5.00857344905579	5.06266349797633	4.68177709187248	4.53306045559788	5.10266214417883	5.14324069491608	5.11875854500802	4.57447951555792	5.24376326877803	6.90348200978941	5.30121176262831	5.10219792201165	5.08957735921753	4.92288071723665	3.72161644910367	4.9855583047991	4.9855583047991	5.00913269551944	5.04023244773213	4.79347773865137	6.98814219093296	4.60820470614949	5.11273672090152	5.24474009713409	5.24474009713409	4.84262571796559	4.97503857845318	4.97005042926155	4.40580263290589	4.92197921064948	5.24883995843998	5.01116787583769	5.01116787583769	5.26139348326368	5.25153135017685	5.25153135017685	4.59571908567585	4.36940510360715	5.31438788379489	4.2198183083319	4.98555681759859	5.2170668955564	5.40457826917231	4.74821135543836	5.17025770989022	5.11970369974532	5.05086231911177	4.86418944731667	5.13256034621551	6.31167120334891	5.13256034621551	5.02757406084468	5.19211647985786	5.19211647985786	4.3591427037431	4.79728662775766	5.36273316032561	4.95772037956738	4.55988789182416	5.01562555450239	4.77366124250172	6.99527657372102	5.23963061616366	5.23963061616366	5.25900778109667	5.08381226708905	5.17112951804743	5.01095482914013	5.21775584902664	5.16771228332024	5.16771228332024	4.91590901680165	4.7886336783962	6.97984543958219	4.65718005852606	5.01001078991442
```
