## Supplementary DataFile S1 for "Exosomal Profiling Reveals Mechanisms of Hibernation-Associated Neuroprotection" (part 6 of 7)

```
"2022MCF0011_n_42_01"	9.70708958220237	6.35530191372466	5.29974586349159	5.24012477064242	5.04465693354112	5.230631226757	5.230631226757	5.0598095556248	5.26744871570869	4.89607788259619	5.19237883882169	5.19237883882169	5.36360995844403	5.20448490294062	4.27764620911793	4.91339913189528	4.47725021307054	3.85257324104598	4.99210728085942	4.96044012139817	6.78234171116195	5.44592082999886	4.55624855104489	5.00776157708339	5.37724853871492	5.08458149515588	4.94120574683488	4.94120574683488	7.05595321275403	5.09217194073107	5.31455956713651	5.26853095766251	5.11280464866435	6.80260643094946	5.2475510832841	4.70843478475779	4.77891774862842	5.13896816238605	4.81837270171605	4.86651954093683	5.41436679950811	5.1720725656754	5.26777760603122	5.21746467716727	5.18496603552658	5.36488563090268	5.14215367533725	5.42491200597825	5.38440347843315	5.04434514424214	5.19754210414061	7.03171331195181	5.14285465166591	5.00309536057806	5.2211548432877	4.70176848292182	4.77370267063541	5.43893540434739	4.01387358879321	5.21112047528588	4.61910978026269	4.28753327806066	5.40257906831499	4.05806194792349	4.32912251467712	5.36973789474515	5.36973789474515	4.51911250010538	4.85446675963215	5.10581880600743	5.16234612407557	5.12603821787303	5.2415783119206	5.19761561456873	4.89485219991388	3.87595058809445	5.30714865597776	4.60475530602466	5.22976796509659	5.26892349559985	4.74028875459392	4.23567614301831	5.10648712618657	4.97628491154191	5.11157505689377	5.24494393019336	4.81464593207265	5.19803350661645	6.52656130938599	5.30462495708399	5.10804407316353	4.36211744220412	4.87089163905631	4.77641264407059	6.71938107168268	5.15933914049418	4.7266169851971	5.41535892463369	5.42951585258265	5.19748175117016	4.58986960272006	6.83595802960934	5.32621806367658	3.86891514836913	5.16583349664958	4.66322180622176	6.87973645144182	5.12312356555322	5.30362322048791	7.01376078664001	5.15669908575712	5.39994075089503	4.61515646957521	5.18207331895499	5.26274204786238	5.03349645713381	6.99943948159691	5.12997693749346	5.18652757038913	5.04679917680891	5.28738841696231	5.26270739567829	5.12480702823733	4.85690493725002	4.23506945514503	5.23491450124882	5.2805012188854	5.24821553215329	5.33719022109889	5.18158328241072	4.71222953829188	5.13155924886404	5.03708322105937	5.19754210414061	5.41333558049675	5.20029947722352	7.0457676380367	4.40134100095881	3.75455850532211	5.352942257664	8.33004626199195	5.2174303442296	5.01840559705743	5.01840559705743	6.8191059753635	4.02276638344182	4.98539372538264	4.76197484239375	5.06091314114849	4.92227491656925	7.02005789494203	5.15929975061895	5.31547743260245	5.29323566494467	5.01011930261276	4.70772115855499	6.84583162662313	5.35196793019402	5.19912013629522	4.58663117857447	4.97222726115464	6.72262030291111	5.30792460276296	5.24945461925635	5.17952648473184	5.17987940508077	6.72262030291111	5.20075456967755	5.2935109369568	5.0008043008044	5.29358091258129	5.41763219074111	6.33873388351333	5.24862367781355	5.1060678496824	4.49582595002032	5.16734755084348	5.1638760145082	5.72638138494522	4.86399964188886	5.19968988724736	5.19968988724736	5.28458649128917	5.20311292452034	5.27351523456296	4.33209204466292	4.92227491656925	5.20181247144184	5.40265457528031	5.07021948384472	5.01104794845014	3.93226540784236	4.95940357428905	4.36822749427941	5.51014567304173	5.41366603373552	5.1146032822748	5.29084199468772	5.33674106833126	5.3305574190759	5.3305574190759	4.83695669742307	5.16902361064246	4.62183294162443	5.19887053613344	4.85680679286583	5.12011856312648	4.86323627173109	6.46772151251324	4.25095536443832	5.22484929588435	5.2163139131339	4.75473471072707	5.25352910253104	4.51195776849174	4.72987527112274	5.39316833781259	6.14802441778274	4.99059057271054	5.21681300608867	5.04893211783277	4.3241564356312	5.06656330324958	5.18768093410055	5.11595319153463	5.20225828141799	3.71869122941454	4.5880951335514	4.10958852071527	6.86016601316888	5.00347567657296	5.2322060276483	4.70088126749377	5.1710513063261	8.10247384759299	6.86016601316888	4.5484426688315	5.0626412950279	5.04067786439769	4.79006021353169	5.10707457759853	5.17066585076888	7.0513053872729	5.14287809126877	4.85219974089861	5.21706501496304	5.01731852157991	5.12282736686751	6.81213709079354	4.70119159916953	5.24130812723172	3.78447131299356	4.70981407648035	4.70981407648035	6.25925917549503	4.79828624402796	5.04024431335753	4.88750130639304	5.19404092829637	5.07354035465636	4.78835499278744	4.99491177202443	4.71057571070615	5.04251940568634	4.5456881466093	6.30228867276334	4.5456881466093	4.78123386405958	4.91740604409672	5.14085503922591	4.77133182260877	5.38403687880715	5.02828125863468	5.01733120531921	5.12509572056227	4.25535376582052	5.3101783040061	5.39776807550196	4.8955462761495	4.98825637484165	7.37582174662409	4.27946172335951	5.34339029081091	5.34339029081091	4.87825442363127	4.53454571466667	3.97210751611464	4.54595346553754	5.1948496739346	4.98832239954484	4.97806095364071	4.95871364542046	5.06975790150045	4.83695669742307	5.175871153803	5.17248311157271	3.9097679183314	5.24183318564843	5.30329305738716	6.75323773764679	5.17802546466036	5.02724751455193	4.83289994403824	5.392620627298	5.25063245160311	5.27121717910021	5.17550882083802	5.09752187967633	5.2837279252923	4.19378455306185	4.19378455306185	5.39142600655384	6.84439307396333	5.11156956725485	4.8282110294301	5.32619860976651	4.89510235902771	3.89449515732439	6.84439307396333	5.05594413622863	5.17393144906656	5.32669990295007	5.32669990295007	4.69590796452701	4.26713373559896	4.84077960557449	3.72161158865677	4.92159863873446	5.2292783281663	5.34557447486764	4.5880951335514	5.21010703810917	5.07071506542545	8.14344223493316	4.87162490528583	5.19860269091281	4.05156078580235	4.08446507358751	4.48214676996467	6.54112354822588	5.26922770425142	5.31624996498541	5.35066988091571	5.03096381528289	5.05912372307805	5.24945485278111	5.20984362350052	5.16857994273617	5.02311498058509	5.02311498058509	4.64478122980457	4.01423276324205	4.89927344970149	5.05046089871237	5.20694982325197	4.78735186315897	5.04959289389531	6.66800660987132	5.05594413622863	4.10676444074493	5.3047059681908	5.19471235361153	6.39198261190635	5.18710335258104	5.38297882174299	4.45165129520532	4.98195502377035	5.08263896794391	4.51922031716626	4.51922031716626	5.21010703810917	4.86532361231829	4.94530159344114	4.41911808989471	5.0035668014791	5.22947329430563	4.84294408257735	5.10307302235554	4.0638265739445	6.06423224382268	4.54992296935469	4.6289917664253	5.30902017990565	5.00615707454459	5.21571606002449	4.37922020631971	5.27166576714419	6.69543661566231	5.33867556023089	5.38043456527824	4.87113685021287	5.23670679041396	5.37593013631102	5.04690427910315	4.9890683000698	3.94036189774456	4.28328568588546	4.67814872547935	4.83098708295929	4.95577398099744	5.01288797685023	4.99934677789094	5.06875476254781	4.72693951034377	4.32861362326725	7.05741842725918	3.96155199257543	5.24289870615401	5.24289870615401	3.70601328515737	5.195509154599	6.9991448192453	5.35875795836353	5.25789196185945	5.13115601948261	5.07487805344918	4.14320230906024	5.05959722075055	4.13773153472135	5.1073211941677	4.25884667805191	4.94180555277088	4.94180555277088	5.00699235895943	5.00699235895943	5.05615402868503	5.19204070527787	5.04295520092469	5.04295520092469	7.36282168683224	6.89350624803883	4.87062040885325	4.46381147097747	5.33478709640664	5.14672529497436	4.6980389650017	4.19364112711125	5.17314488313138	4.49677821513877	5.33580438239485	5.03904821575053	5.37019636901997	4.60752050977775	5.20772282979201	5.04944358007007	6.37233092606617	5.13851538941308	5.14519973838669	5.24384941007156	5.09781562382305	5.15899264115488	7.02496793753025	5.06339886378686	4.85597607842424	3.87831405390852	5.31096850391557	5.31869764176366	4.70375009715123	5.80711641740964	4.92579478111373	5.18876411028563	5.14636838031643	5.20660174410341	5.04187582358629	5.21937975917852	7.04531723197625	4.99257087291785	4.52093571668522	5.00699235895943	4.32903201333615	4.65040440934955	5.05637818893037	5.1505530448206	3.67802899760151	5.20981168216067	5.08155657075495	5.36114686933402	5.20942331376936	4.1893607811443	4.07320914493706	5.31096850391557	6.90596385850183	5.26754092832042	5.11388668487262	4.78206192105508	5.16813496596361	5.07598743699282	6.41616494752504	5.17731649151572	5.21863058481884	6.96432198149614	5.2551275829151	4.98204516768063	5.04554707090796	6.96432198149614	5.1422634223298	5.1422634223298	5.1557600431932	5.15112029492387	6.64482534837617	5.08455342271988	4.44677083058956	7.02668193774443	4.15252210622059	5.20369116063489	5.20751002236099	5.19308851477907	8.32248167884519	6.92900087073749	5.35474615799023	4.72393521490754	6.88816196992289	4.53340134931013	4.98430950158993	5.15809792377306	5.15809792377306	5.15002396049731	4.42958872555101	5.18683537918729	4.91956400970786	4.98119517027007	4.64634880253667	5.24857707861346	4.97294947024475	4.64695361239688	5.09036414153677	5.13331385614867	6.87318362239841	3.9544101369523	5.11020596990725	4.91595857326724	4.55925593941135	5.13300795112176	5.13300795112176	5.09088275004875	5.25439944587045	5.25439944587045	3.94667440189662	5.08513562129613	4.89704283224684	5.27166576714419	3.95581672825953	5.16622975722367	5.16622975722367	4.83977508075654	4.973569812178	4.78370181626911	4.75278568258757	5.14704549668261	5.18628304536944	5.09999669936284	5.25040949445118	5.06970855617961	4.92479229343458	4.35472955800333	4.78982193677616	5.16670254209828	5.1587045684232	4.62815260435278	4.84780510455789	5.0540970820704	5.26222441002674	5.3047059681908	5.18888756145434	5.15738095673056	5.96151554142172	4.95889226736462	5.04306954704917	6.77987024797354	4.88563154442245	5.20205074198889	5.18383235222599	5.07735058512948	5.29642134047827	6.7229351952697	4.81447766869068	5.17328761742012	4.30530280207313	5.38484769361813	5.18074966676304	5.27489113947319	4.82586292246439	5.08568579367732	5.1628993519488	6.93058541503592	5.07339370330808	4.72080215558119	4.6980389650017	4.96762384893308	4.74028875459392	4.91858437980485	4.23421309519799	8.1575362494443	5.08999040556104	5.30956800266326	4.11540971105529	4.1172642805829	5.25216737907218	4.38555709205715	5.2179412930905	5.29902292282655	5.10423854385501	5.12011746867469	5.2372893797278	4.27487250121962	6.26465070998562	5.11604852845721	4.50345035544234	3.90615913502464	3.88658855060483	5.07876992682001	5.21761036393881	4.89847250186326	4.93897369880823	4.07210662336387	6.94346462567276	5.03893354391063	5.20498754490247	6.88281242972941	4.90362616400657	4.21870941793378	5.24456405628882	3.94346232537991	6.67953804053059	4.76588495454699	4.94302229463777	4.37357975501925	6.35541615462527	3.95115691812109	5.25110948057712	5.33177222722579	4.36462203824421	5.20030636295848	4.13187562233097	6.92177118044421	6.90626349392446	4.92677457722818	4.92677457722818	4.73589529680416	4.73589529680416	4.34832141558451	5.14512619861746	5.14512619861746	5.11161866116746	5.21654932800186	5.19388357428383	5.18819159938834	6.71183965925565	5.20247551744477	4.90469947489568	4.98400929233128	5.25137312381784	5.01165180550806	4.5898993698637	5.13737582998333	5.00613067810593	4.47977272418824	5.32313939139077	5.15905593202704	5.15905593202704	4.89092727435941	6.70829263607513	4.30627732901749	5.32262854145345	5.27004422825307	4.81512103248732	4.9502206134001	4.7579941659187	4.54354329565134	4.6691851105115	6.86812999891873	4.9741595576089	5.18211095759677	4.73227714663563	5.02278048618421	4.68634200880663	4.32603326430741	5.15687133584284	5.24252092479178	4.93607342527005	5.2071033937727	5.22359218480308	4.94378459786005	4.95972542882216	5.24106224606616	5.08894798753472	4.42066491946058	3.92340699493515	6.87598774292729	4.91541231617085	5.15726375464196	5.13738489897263	5.02053985906544	6.90244723826565	5.23014363204762	5.29565982699737	4.26109256650642	4.23014810533557	5.05780348314165	5.16038008120782	5.00802086377986	5.05623999098176	7.06527492613786	4.52710309840626	5.28063229464976	5.10841264250747	5.07151845927777	5.29551172597501	6.87087131419556	4.54822419607601	4.54822419607601	5.03938488838905	4.83992601105961	4.19882557124741	4.95835849722317	5.04223721178166	5.07516451938473	4.67684242415908	4.60187005649297	5.05387987391242	5.1831206161073	5.22978410163777	6.54779841205225	4.6007465237773	5.1785013556965	4.96958743407222	4.96958743407222	4.96958743407222	5.18297108845141	5.00506648407617	4.27536405810544	4.50708803221349	4.67991895585811	4.85447329466273	4.98440912298909	7.836933312088	6.83604780064333	4.77537993817823	5.15528216672691	5.14716523860906	4.66918238236176	5.10895483537391	4.91191576849736	4.81542525351181	5.10920909979494	5.03192295832235	4.97683771164775	5.07579979607087	7.06024817327684	5.17314875628236	5.04434378901035	5.08455342271988	5.31137676812512	4.91809075296291	6.30093212745053	5.12619430297072	4.49412778970512	4.2631904579289	4.11486377543967	4.82160728475519	3.96592220558617	4.8998390047282	5.13367302174656	4.74167707531889	5.09656692003362	3.80142844145768	5.082855569243	6.91509411185898	4.67573821320905	4.2150391934602	6.93299445252557	5.12070881199482	5.06398714006605	5.05161192854964	5.15201078802313	6.93299445252557	4.97769652097184	5.1596274242578	4.94345658713474	4.94345658713474	7.8086370787656	4.98524292140421	4.96629470778698	5.21075635928588	5.08347601991198	4.38779101682686	4.67881704916015	4.99027167946768	4.141546076382	4.05310368025586	5.12500360906125	5.20272135486919	5.12318234792372	5.07876992682001	4.96164237769223	5.21819677496194	4.01015350812406	5.1730709464601	6.77817852604349	5.18640759134236	4.9739033945663	5.21338818961889	5.93647552182713	4.94031078035531	5.12930015587079	5.16648504403261	4.876279631738	5.23875555465482	5.06714629094812	4.95972542882216	4.94526580534284	4.71300869715621	4.97019779761812	4.35095785257048	4.6609490586576	5.01461111877199	5.198386797755	4.84107780925543	3.8676290265561	4.91651937832306	3.70313773350353	5.1415107105184	5.29389758192132	4.66293622020689	6.93010476128799	4.67804890989399	5.04225930262968	4.69134763740795	4.69134763740795	6.93010476128799	3.89481330783439	5.29267710050295	4.64707545158949	4.64707545158949	4.8709272210581	4.0167437483317	7.05127260004424	5.1503705738647	4.27556351149613	4.75368939961256	5.18174866394131	4.92061790939713	5.10032784635619	4.60470275398304	4.9532592809884	4.83736048100152	4.66560607638089	4.94659882861959	4.77684514719214	5.11340335138027	5.17732680425678	4.96325145540942	4.96325145540942	6.89669123644548	5.08562615996253	5.1266165935654	8.18659332341152	6.64056595308617	5.03194944756905	5.0327285308208	4.26438417242378	5.1675771952355	4.61807623923382	5.0241146213416	4.9452649912754	4.8199347455617	4.96755512460976	5.01401234590489	5.18173130745105	5.18173130745105	6.89237063659714	4.99474612449814	5.04884337868571	6.92359492063654	4.78483112630564	4.36063896552474	4.09075126430111	5.08500506013927	5.08189192976417	6.82725638964336	4.8709272210581	4.66074932843088	4.60391317502673	5.08795805458207	5.04759428585382	5.10176243374976	5.01459538930348	5.09632018018962	5.10268961222007	5.12886469569207	4.71507221517947	5.2805012188854	4.36119895941934	4.70540653349674	6.00471774498933	4.59820852656048	5.04547713535505	4.86546490516907	6.5417502112464	8.20304100410953	4.6102478544362	5.10825758631549	4.10784343656926	5.16294580911409	4.88721459363902	4.90625811227917	4.88458715256753	5.12610270032502	4.21541057825664	4.82675757156177	4.6576921005477	4.6576921005477	5.12044139753949	5.1990563399562	3.82438294991335	5.03472325240327	5.03294946497348	6.57926135883985	5.06109714722814	5.19931985502708	4.79448425071362	4.81164051411832	4.09709313236174	6.84182624972872	5.01244604229821	5.00886020265863	4.33576543234968	4.59640889627567	5.04421769591711	4.55486286300333	4.66413168518718	5.10653908902793	5.17625826007487	5.10510301472734	5.01702711548019	4.00577765366198	5.06471040680807	5.06001811480744	5.13002471304182	5.14439537377996	4.31027723375961	4.51705016162944	4.90618282746291	5.10611746570053	5.23131310561575	4.95187479319485	4.5431436797851	4.83706763254432	4.82558220371599	4.96666272369064	5.05129768688254	5.00022258271496	5.20066567439776	5.10619593226148	6.86959139968902	4.96090046762938	4.89063652573954	5.02197363598175	5.07922590297699	4.86493020626975	5.12925498891082	4.91941663740595	4.29547845020216	4.29855401736599	4.74858101539868	4.63819518148133	4.60702584312018	4.39643636655472	4.88654515995378	5.2219811629271	5.0748213246028	5.03797550461746	5.16963669551971	4.98371397414323	5.2015095117446	5.09416986628336	4.98295210016484	5.26092812198698	4.99567862538351	3.73013723905017	4.80191396886449	5.12206965768258	4.73072103033693	4.00370611693881	4.81898026680318	4.99318576242953	6.91029590203217	4.97294947024475	4.76825893904665	5.0049077354118	6.49882065793034	5.01891510691221	4.73597496494172	5.16513744773799	5.15409856223047	4.97097207203418	5.10090054616139	5.12790305238807	4.8954656987325	5.00022159650235	6.94545933830314	5.11203826499244	4.87432976644674	4.90380325822153	4.85011027028848	4.67508388732545	4.56180963931662	6.98338433327088	4.74241571445708	5.07014228727664	4.45260263262572	4.950840731731	3.85340517668663	4.34337104077499	4.89372750779593	4.9805550681497	4.9805550681497	5.18143169837489	4.92909821006368	4.82074661877562	4.41026861547591	4.74459605996653	6.96088847496938	4.85058270924192	4.81913457805236	5.14161278134345	5.06336950936602	6.36666203487077	5.0826834283613	4.85471799777195	4.97664778248222	5.01357473515851	5.20282773211247	5.53235569737136	5.03394699703402	5.18531065641823	5.18531065641823	4.39041114906626	5.01501248284312	4.91726593827244	4.8379290073607	4.82082173719571	4.99979248826195	4.03511499602224	4.93075862833776	5.06319916412333	5.01845518821246	5.01845518821246	5.1741411051038	5.067221969442	5.1047174581184	4.14729050466906	5.15542546467623	4.84610813806541	4.23149403206062	5.10304206419997	5.03770234350198	5.78786652518358	4.76870827090818	4.97484470435973	4.09630125324647	4.75464498557502	5.24366791927109	5.02888983111097	4.65786461458676	6.94473687493854	5.10312542199057	4.20616601049188	4.22466890457379	5.24205093680543	5.00353203789298	4.65765961046318	4.85277680328474	4.8403213087227	5.03833314231196	5.12477739360259	5.03968991130833	4.82134269288114	4.44653030280561	4.88312102662988	5.99703986951947	4.14641799080837	4.9163211016089	4.87179687440219	5.11980460588829	4.33690139042689	3.97364619843649	6.66569683220293	4.00683161649677	4.97124645315231	4.88192808864807	5.07151455617709	7.88176541138756	4.48733896965835	5.15777526963306	4.96338881226536	4.95037851632558	4.54637374226688	5.05662929361179	6.76637426911731	4.75227439603489	5.02854277659879	4.86591284205562	5.07562220715874	5.05082281297881	5.23595953048602	4.95653510276455	4.78358706972165	5.01643217471543	6.80294591695481	4.13245384013615	5.12797875668073	4.66337262732213	4.86570640718426	5.03512855401971	5.87992553096197	4.83372205676006	4.85226402544349	3.832459528189	4.59825235018691	4.94898803640583	5.12234478986216	5.12234478986216	6.80650766896188	4.54482142736026	7.82631970340348	4.8654753514793	5.17770950339399	4.78829549889116	6.1012067377724	5.22837955827131	5.07621554684854	6.1012067377724	4.60391317502673	5.02418406780619	6.87208399418622	5.2265391010123	4.14948489130277	4.14948489130277	5.08008662177747	5.1148292267413	4.18383710220905	4.92377739814438	4.66121140557379	4.91220421697532	4.21282623837818	4.07376542238492	5.01519720118083	5.6742973664808	5.0349973323379	4.22784734829802	5.09411657519949	4.38912412842745	4.42443125319189	4.42443125319189	6.52524439804263	4.32527438866593	5.13602327474695	6.29817904603589	6.45630558059659	4.93040980394704	4.60391317502673	5.14610226822223	4.6891173149601	4.89578893311654	4.55967857480563	4.88316138650126	4.79730511205062	4.7281612196782	6.51237728814346	5.08816363486004	3.92488284255036	6.50884229498436	5.15326997864627	5.05825217848554	4.30856107150829	4.68206138427811	4.97036049705379	4.87985204505	4.95856010188133	6.99331685418425	4.65832041635728	4.76494458287581	4.87405732419971	5.10452337714309	3.95297438278938	4.78556189179787	4.86532361231829	5.04744712231903	5.0090247314259	4.81498730309835	4.71546454887144	3.91267359073599	4.49287046062866	8.05215965546032	4.8302243513368	4.74536928490711	4.78017889829573	6.12120958317397	4.13161042486428	4.62568857025337	5.11669424630251	5.11669424630251	3.9631988844932	4.64046719167903	6.48648101008045	4.96715666149746	4.65036691792493	4.80260000955645	4.8615313029243	5.04919924135432	4.60133853838565	5.02011747307659	4.86004982266125	5.03226245457857	4.7956265461104	4.88378582709473	4.40530605072207	3.82358394978706	4.49182383503102	5.07879245378724	4.33244248146389	4.83336910827517	5.00312475819582	4.58911956664368	4.59464722012654	4.98478159337545	4.97155205054869	4.97155205054869	5.12389100487577	4.71730196162198	4.58275966743441	4.71637970113394	4.75240075783474	4.96219863216182	4.73353984369207	5.00551530086332	5.17189784536619	5.00986137944938	3.93983960178563	4.17365150528419	5.79954302065996	4.83765478553674	5.08422279856555	4.37897113879843	4.83801589424499	5.1722796710299	4.31161690471823	4.8710376568683	6.83592700646144	4.94312682850617	5.07002260319858	4.18682138389224	4.92185677670161	4.68612478722814	4.97595427937671	5.09174421259145	4.79674041950396	4.22565194496562	4.85306115390202	4.84374671805274	4.96057844348477	8.89747713304019	6.74517037302806	4.94755825664838	4.8939099291505	4.8829463519603	4.85449187527634	4.85449187527634	5.07572434613614	4.88139971762519	4.89321074494087	4.63525880133584	4.93391234730485	4.92825142896657	4.59237847853676	5.1187152453525	5.1187152453525	5.14010546161148	5.14010546161148	4.75582308498944	4.99256137681229	4.88639212450801	4.88801669938981	6.54597389089529	5.11061195940995	4.7024235459715	4.5768206608807	6.7247891766365	5.13443414594749	4.99683639450553	6.43906353610923	4.99683639450553	4.54598511702652	4.96375904786817	6.98065765113669	4.99548787995799	4.93416166454765	4.90006131921573	4.96639912542142	5.04387333165047	4.8142178250238	5.04415576921817	6.97941836530855	4.50033435464959	5.18710644156614	5.04857947716155	4.43836756934309	5.18694445404501	4.72521933205641	8.11657227880985	3.94861623609725	5.07584996766618	5.05817358007248	4.76210226857177	6.55532544027023	4.54344286718679	4.63550183781921	4.84392876024457	4.97820123950521	4.76278543277469	5.0319187213779	4.21262493609192	4.87230175737381	4.52817880543197	5.18158308200083	5.11861347466167	4.17412154936491	4.8847688776329	6.74780275949679	4.4673069218985	4.55405440170128	4.74083009715511	4.83825945638755	4.19355464536115	4.9126439825581	4.90342904223426	4.56006383714215	5.00741395543309	4.5437996550501	4.74781302853326	5.05568530614105	4.97961434398734	4.95373586662164	4.73661250519542	4.34325214201155	4.89292543062873	5.07842321294574	5.02306824060081	5.1745276535332	4.88447214508539	4.38512865082686	3.98881228908129	5.10423687946968	4.89184357938374	5.03294225660414	6.02807314653222	4.98162664907162	4.86339135800972	4.53209095065296	4.71414142123424	4.75097117692621	6.90368146563325	4.956751714249	4.8954656987325	4.89173167806181	6.7772547446105	4.96679107686658	4.56258272899344	4.89698417960562	4.64755591575369	6.7772547446105	5.03481113426967	4.82932587335402	4.57433125208876	4.86651313773188	6.54918112537797	4.53805197358248	4.83884474040652	6.7134970569583	4.83388621043952	4.86329025730236	4.37876276070621	4.86941131037116	4.84784675858736	4.77014977536787	4.74625083791164	5.1027763732278	4.99832100560589	4.10356215288212	4.89148424553371	5.07691004155737	4.96203951625713	5.07691004155737	5.08466894648939	6.47435054757084	4.84765473267339	4.9717803841019	4.74739372842905	5.16257484678908	6.60410984561507	4.38724011097523	4.83820884466683	6.14753616267899	4.82079633368147	5.04695489886382	4.94939556938483	4.45896537190389	4.71050305022754	5.09178362050023	5.07229419780399	4.31647765725475	4.91661432289096	4.83285637971589	4.22727942358587	4.94012769937853	4.27773434298678	5.05481281394266	4.97655518065764	4.78019883708418	6.11619230969387	4.47851764193116	4.58792475540075	4.8737306741163	4.91216153994514	4.81765473440137	4.96543538512753	4.91716383928512	5.10136846633272	4.91025737926107	8.09482870448534	4.48057852917749	4.75582308498944	4.75582308498944	4.9447112728069	4.83695445855634	4.50934299347271	6.26410955821124	4.83058827345774	5.1246926693798	4.45552867987206	4.64105696283734	6.90336368572514	4.36766600764861	5.01117275144564	5.01117275144564	4.79398161843931	4.99770251106457	4.05485094064234	4.90737631227943	4.86192498736552	4.42991701943408	6.37910709976815	5.15294297175592	5.15294297175592	4.31720371462928	4.79856423924504	4.32667732384911	6.02692506771715	4.59519731357983	3.82368951563359	4.59790746620185	5.0631566672578	4.82129381592432	4.82129381592432	6.27282048756332	4.46863207912371	5.06410508382363	4.9447188658363	4.91964132209055	4.37824518251991	6.7945381055194	4.71365396759641	4.37851457184371	4.76103816026042	4.42439221247135	4.45954312698206	4.36977712975789	6.76296922052297	4.82336261275389	4.52851053578158	4.90701913194419	4.90701913194419	4.84035708103098	5.11179865929417	6.73955872597986	3.79223471985732	5.00456395666745	4.89591232643573	4.82149952529344	6.77364970323963	5.14639423832581	3.80048950161358	4.97636175326873	5.08381118069303	4.84173453825574	4.49695280932083	6.25206022063549	4.22048675432419	4.76862915690875	3.82388533709611	4.53712727403499	4.83825945638755	4.99660255290581	4.92587010661203	4.92856593824058	4.82789962115239	4.91933740773454	4.56099839986021	4.85864736356444	4.52791056157157	4.65602223918239	4.34399955449112	4.5537666163619	4.69675044548404	3.99614044476078	4.94272049158359	4.70967391078959	4.72890793162786	6.8210716449902	4.86062829966659	5.08127136913257	7.87047332720496	6.8210716449902	4.93254026579855	3.97766787025609	4.97664325303539	4.85434915046509	4.87036084852429	4.89430622159293	4.94488950563122	4.9152892790009	4.73817630382652	4.31647765725475	4.08864688048291	4.53973591909868	4.96945556540432	4.54970355284448	4.99660968389747	5.63131949440782	4.96390494860936	4.77091801629581	4.92991205526562	5.14747610821552	4.4299777935113	4.90990377050855	5.02043318558417	4.88458538549169	4.76750674174262	4.89723187907489	6.83952070368193	6.76420468963995	4.81322433128624	4.36654250269585	4.92150025383188	4.45774361608994	4.57160369851264	4.69270746721977	3.82182087463801	4.95262893666031	4.63373592233652	4.541296014322	3.96945923856962	4.86534868110796	4.08425163355874	4.89927085636031	4.96495854206529	4.97479552180691	7.84367863918398	6.71176496093941	5.03597243917864	4.7468638427121	4.94960537418027	3.9250362323782	5.01232683550409	4.94706756909059	6.51140140254104	3.73548432241125	3.73350801972422	6.42520824870834	4.90661981800994	4.7240164735218	4.94823986126544	4.948522225905	4.27872522779609	4.62323467831424	4.66535054332522	4.86633817863839	4.09289978718099	4.90636810064849	4.9953483839599	6.71006257324794	4.98802713301286	4.25967161111911	4.90310945825712	4.32299968977559	5.00499262705931	4.70639216904558	4.68706448494154	4.50423954527556	4.99031429336353	3.98408224463948	4.29950220655149	4.59691371137203	4.28876871537392	4.95845513072494	4.35953079262604	5.02269966480486	4.96129144835157	4.87307325004148	4.73636227398051	5.02597893499424	5.02597893499424	4.80352246460802	7.79280910011193	6.72858652592133	4.90170887816245	4.64138095386613	3.83274524433064	6.44215965714328	4.89282001589864	4.8919980365439	4.89163316958714	4.46545855189747	3.97709854683564	4.40530605072207	4.34114240516357	4.9256390867064	4.96980354941395	4.79399409530989	3.890252274969	4.88028883095574	4.70945147238333	6.84875377630006	4.70945147238333	4.44832284605435	4.34871864782792	3.84337312693359	4.57334858185189	4.0325858636107	4.93508300521771	4.94451639232703	4.9192912408216	4.91409515029802	4.75817003838994	4.88336804889604	5.06823581573025	5.09279598017377	5.01232683550409	4.38012419005904	4.86436191990767	4.50843251824159	4.75498724486375	4.07238557009389	4.38441338332252	4.64034385652779	4.38002891448802	6.81025033493048	4.29090539332655	5.00038947865615	5.08115043956249	4.57950536543898	6.75183896767078	4.78262588529943	4.6529645392111	4.67353124968756	4.72674997140902	4.13328264661607	6.65874441600039	4.27970662201653	4.62944121836198	5.05814254569851	4.7834713448875	4.8892786528498	4.88609984582437	4.29156716539578	4.59263488917287	4.24941747670549	4.82160275195091	4.48371503492434	5.06165909378585	4.98558599303367	4.84209156585819	4.5523842061085	7.83564642812852	6.57481567959975	4.46933528124422	4.70785626785855	4.89525307939712	4.26987791339844	4.44765089636561	4.77575429578623	4.45933979996802	4.86913148573397	6.2320867897714	4.8035724970073	4.91878582196881	6.86708229068917	4.50649068475584	4.73335336061905	4.91305654398079	4.5261535996903	3.91094309588045	4.74529316882828	4.80246900132125	6.3873492236024	4.78843179643965	4.99956012650363	4.34625251717077	6.80502071000558	4.83882920859548	5.09334350967298	5.02777297507907	4.54474169406681	6.77287905933987	4.79468575196228	4.65741566922022	4.71894149011674	5.09007757931077	6.55114783582412	4.90004472629286	4.52504486109678	4.94223999724145	4.77627800112441	4.74229732704402	4.86981814221975	4.91355212959603	4.85030583987158	4.46845634192772	4.78256915831842	3.80728700176201	4.38371047676112	6.40564911124043	4.6387015009055	4.59685216245084	4.86405619633857	4.5944981332044	4.63141268520122	6.65101932973054	5.0335661947903	4.09327144862617	4.09327144862617	3.88361243721645	6.73923875374845	4.75727767607711	4.35880172733909	5.04881927948607	4.98742986008511	4.7600646490749	4.7600646490749	4.7600646490749	4.76154916507685	6.33647861063834	4.68295192832612	5.05130037628466	4.15821137264472	4.14913434765748	4.6442048869021	4.44093676556786	7.97069619991863	6.77667720279059	5.00148217049476	4.91970529399422	4.94035941808937	4.66487003965018	4.83740368238902	4.93489539966448	4.69826015493498	4.7856616706603	4.95686358917628	4.95500113345576	4.93825889611049	6.61734057205913	3.88562782366588	4.87797162731054	4.87797162731054	6.73622062274458	4.84483362502243	4.9587252923314	4.79127065660789	4.79298669818763	4.73525343674906	4.84695466820298	4.91845955740842	4.56708121879576	4.37837234496424	4.15054335249161	5.06159086955191	5.06159086955191	4.85627133220984	4.96657915557573	4.67647688759674	4.86756827738514	4.83680882486805	7.97346857999589	6.5185962416749	4.83909400529513	4.94960871843035	6.5185962416749	4.92279269060303	4.56645343740434	4.87316548808205	6.69595096094413	4.80212776460049	4.78002957409972	4.78896392655369	4.64168599511041	4.71612726257472	4.47289000869478	4.95975991882388	4.66923469171909	5.42436865519278	4.43740340046184	4.0676170127338	3.84039802709704	4.91709030263816	5.42436865519278	3.92307532657362	4.61368829066203	4.55250488702899	4.79769127514341	3.71010387197373	4.94066628740286	4.32253855193769	4.67613532589654	4.83889174982961	4.94744848411928	6.70494926093863	4.67931536850957	4.29303384358153	4.01633190956373	4.91398526710196	4.79696433459031	3.7007263130202	6.53299536809797	4.85124938717407	4.76463240078809	4.57202249639056	4.93625827173788	4.93022083672764	4.72338050762818	4.75317820345576	4.97917778447267	4.69544584799413	4.315197503607	4.35154334615306	4.88533768114164	4.79669467875278	4.79669467875278	4.29584511950714	4.37586009004983	4.37586009004983	6.74767445144193	4.13466433355249	4.58419976864248	4.45352498660598	4.10948769190454	4.80677757453602	4.93462791628889	4.4817542025497	4.43190711304234	3.73869214052135	4.14488220430942	4.65222912644762	4.47258291678513	4.47258291678513	4.22152354135466	6.61889135782358	4.98284122618746	4.16820552360594	4.83493477114969	4.47583351512706	4.75696657611273	4.89151178860485	4.89841130759529	6.57423403729718	4.36520456732386	4.82705340059491	4.73335336061905	4.54452026079148	4.29850722658111	4.80330352763233	4.84948895603657	4.55783882078895	4.74800458555497	6.85138614632784	4.4189047186061	4.73907783590092	4.99322293768706	6.2388349364234	4.98167295008609	3.7818525244343	3.93378837624488	4.90716763104672	4.62765611053377	4.85670736213157	6.2388349364234	4.46889991786756	6.39091664778327	4.61848187832973	4.56802363715039	4.89299871867031	4.99982962777818	5.00360633536049	4.48431220246677	4.76509791360352	4.74178937178562	4.78277155716425	4.75835840658795	4.67860767236834	6.29287860532839	4.77312081270502	4.68227850933119	4.60888883280746	4.8457169505674	6.69832569357164	4.89507549513243	4.552953077998	7.99627704572485	6.55959523710798	4.99972347425175	4.04925841987218	4.55266477544007	4.42258490107776	4.78664902181488	4.6249622755735	4.68286900994559	6.33327697228083	4.85153293621149	4.06511583549868	4.82017123278619	4.90826786276876	4.76988817969484	4.68703860626698	4.35193809210347	4.82605442557944	4.75885280435448	4.91246925792136	4.6148865378444	4.18841804699855	5.38719916160841	4.83281347745363	4.75085778056798	4.77260658813551	4.72073951707994	6.86084371936212	4.5562840335701	4.34070002925015	4.71913145411681	7.88232994631926	4.57937618330033	4.07206318219544	4.24954143462113	4.48088161707112	4.8078772962084	4.6486805715925	4.33890938072372	4.55297152496418	6.85626332320081	4.17117714912265	4.89651947804668	4.53552373856295	4.79078561486526	4.8024644436167	6.85626332320081	4.16667171241446	3.83841305892044	3.89090462822165	4.45370976739142	4.81088489506218	3.95189776203845	6.77317821580528	4.52531983667195	4.63725474606075	4.80609952067257	4.51829794837969	3.79149753700731	4.86653868171941	4.50380335569418	6.69233054583341	4.95483010724907	4.46977310150692	6.44600572085862	4.85180748435835	4.89370271740129	4.72869651015002	4.72869651015002	4.97484575893575	6.54827688663888	4.87851672496864	4.82997449574498	4.90456759472872	6.83118451983123	4.76424994698479	4.27175358098839	4.89709566481115	6.29596879002162	4.89612594806276	4.81247075093808	4.9349925358755	4.76265920238786	4.61158973883702	4.97922297245231	3.8333257189318	4.73003747159696	4.77517190150382	4.24077048293262	4.72687439369755	4.53711520834072	5.01664652932971	4.31678765726722	6.78806429527713	4.79611190939632	4.88388390282247	4.96913082353325	4.75685438637712	4.90679642758346	4.67767890497599	4.68226544413591	4.77171938128877	4.71587635206256	4.73383422864188	4.32366156396834	4.67097945518745	6.57018666518972	4.15572028971707	4.79994487951249	4.63147274421499	6.68952029733485	6.67192731813244	4.95997561251474	4.84796908352916	4.55193263843677	4.2584691260171	4.85229862001161	4.77916045662904	3.81163215740845	4.36720405711151	4.57399746660469	4.62038757267027	6.68317896614278	4.84345078611947	4.81780395471384	4.58525721667241	4.85486708984078	4.94993157490171	3.89289059274964	4.61592836194362	5.36625779436014	4.52153807878743	4.74198914836707	4.87980155022994	4.63612900601881	5.65999014937234	4.21928254598441	4.39896308153775	4.35405009429843	4.49657708817543	3.99235798868708	6.61297589327804	4.29570735750781	4.69324522888773	4.2113371555702	4.72591410417465	4.63391746436775	6.41942388183475	4.75803338413411	4.0223212852162	4.18907621826259	4.2670504611497	4.32203975068769	4.51735903042451	4.94576258612573	4.74820693678444	4.54302363143052	4.52670130388319	4.78806479709917	4.99702817327397	4.37615601885069	4.62504961607843	4.89240477710072	4.06436571543427	4.50219247271518	3.92419936816259	4.12368563462765	4.64182421783143	4.13097950358904	4.11013651386621	4.20484533048816	4.60391317502673	4.02696377682098	4.25275036885747	4.70491331771052	4.59590967931407	4.9409660194663	4.58163267810353	4.84109039306082	4.51567972445858	6.83094056749531	3.93465802888134	6.74243668701279	4.98494312535645	4.13807668621305	4.8189565855417	4.76278543277469	4.36007434346601	6.66656265836068	4.32502444448784	4.82559127776319	4.84296681336875	4.84296681336875	4.78531420981097	8.02100656907578	4.85659771019668	4.60926330401448	4.66857435243299	4.61739531027785	4.6344001242458	4.04521471524196	4.87603514154739	4.78641034685525	4.52008900870532	4.85945910906104	4.06760154803614	4.82598307702098	4.81711001291313	4.64670549023943	4.30005939330747	4.57611048207108	4.98722164039223	4.70516756234911	4.78498754096241	6.5715812424993	4.74009089736092	4.74009089736092	4.74009089736092	3.80714099270902	4.92411606195134	4.92411606195134	4.520818737116	6.52606040674964	4.13990267455984	4.70536602573878	4.852070102469	4.84882675600786	6.58959453055762	4.8872476026388	3.85889302406102	4.58753603525357	4.69041205051046	4.13521190622836	4.06571883023977	4.14093264768598	4.75873854283287	4.80723686632718	4.19220971470749	4.67131362557326	4.49249324006936	4.93834278663537	4.64523705819066	5.76755610689974	4.68616534157586	4.83449988519724	4.78586117179869	5.76755610689974	4.53941845873489	4.53412736765957	4.53412736765957	4.92616850994579	4.35314372165363	4.35314372165363	4.38030639353216	4.78425150204086	4.09861331617951	4.15104523129235	6.24496175824638	4.94215822167377	4.35672363153674	4.61280689617234	6.24496175824638	4.72060719660579	4.56460143405767	6.86059709974375	4.60693249239805	4.48832479909775	4.58753409203691	4.57629697122138	4.77799460917856	6.42020596740461	3.72782764087229	4.70345112025885	4.01307984868785	4.61262620187889	7.99627704572485	4.77158190152079	4.81157440730783	4.60665095872503	4.71083740930522	6.6931486698785	4.77352024566919	4.30962750800272	4.64033107747529	4.90978037338448	6.51886731901565	4.62742952021429	4.83735366848162	4.82634424096225	4.09944451992995	4.51934094278371	6.65347853966311	4.66414520515575	4.8190469882133	4.76086682535108	4.8904535578645	3.78853692443508	4.64167836965826	4.7669715107475	4.7669715107475	5.80397427808405	3.86430077038663	4.58076148170557	5.88154443056875	3.71558746378789	4.86228299708292	4.39865624579694	4.28534425398988	3.98815932617038	4.65890310112477	4.05264215777977	4.07390446996412	4.78360702105838	4.69461686813792	4.42000423500964	4.42000423500964	4.06407823676428	7.96641395352015	4.22565194496562	4.68324599260915	4.70915204394169	4.78190306615475	4.67154003158985	4.52459606134635	3.95704213077352	4.851294872756	4.55995035102496	4.55849638792896	6.69299930462029	4.61921133954641	4.79411846113088	4.50905066387871	4.94949287496889	4.09334396366224	4.16835618607715	6.78255033148811	3.92943577800586	4.38624156061838	6.83300830260794	4.8818801165148	4.57054640581822	4.62058242759772	4.92275749326799	4.40201539772543	4.62260185144375	4.76289168303611	6.40230301837775	4.68930586443525	4.52807321459148	4.7392211712964	4.21230905878674	3.57762420488602	4.29674479484686	4.41011633971376	4.78551960742797	4.64720449093953	4.75512657719286	6.09534607158198	6.62154291598918	4.60623532129298	4.37900425880514	4.7679651910581	4.51219848148137	4.67154003158985	4.50748698044366	6.4891290748706	4.82121263071974	4.57108385744152	4.81399830704126	4.77489516762613	4.23554767158777	6.06676699147905	4.89003963798113	4.14823382910626	4.77699095627565	3.74444730419503	3.83769141429135	6.43961176374565	4.56975589613779	4.66808392197162	4.81365194162026	4.1650497518644	4.26835942185018	4.2524223924073	4.66957029119579	4.82118564694257	4.82118564694257	6.05625834055823	4.77792940337553	4.53951737340844	4.42119981214276	4.10988025009052	4.34708716412753	4.00264090683796	3.75741559650748	6.76870547410991	4.66892646447922	3.73335154413518	4.78102848460848	4.06419807382596	4.6979478843023	4.08818674362731	4.17758532689028	4.70667306007437	6.59711720298987	4.92361287647335	4.48314479481275	4.19607410665364	4.65807676995068	6.83997147876967	4.70238451568143	4.44472346101195	6.78393816152258	4.79948690788048	4.84217707530548	4.71488487458917	4.64948248089027	4.31516421815734	6.43568892092153	4.63770293257333	4.22996491414186	4.64271382570767	4.867518290035	4.12357501734622	4.74890592825303	4.37319795686918	4.13298129324623	6.75488612053535	4.4413763794219	4.91304899729379	4.70374434590816	4.17932258664145	4.40146289358227	3.73933064057894	4.44459623025928	6.59459541089693	4.30726526954315	4.46859492334074	4.74150914074724	6.82176304719185	4.68186556309117	4.87734046937208	6.59171667056097	4.0280211750894	4.64540591461144	3.83494953062127	6.48828698486054	4.53814241418638	4.4252246993729	4.69453418896383	4.53129517570072	4.08850057219381	3.96247662692089	8.06100480787568	6.60453333301744	4.76565683110804	4.64271629184887	6.60453333301744	4.76951617788378	6.36080743714119	4.08176161179739	4.50528805699107	6.80716229240676	4.64670549023943	6.55723563219627	4.65189868854037	4.67874894258242	6.17898493076034	4.64631278563344	4.40476592668094	4.49659474265924	4.43250328736168	4.54340270741666	4.63184489525156	4.82556439231898	4.82556439231898	4.82391970556898	3.8183791601099	4.34282690687604	4.72358401122643	4.62644442983184	4.72655805847819	4.50145138321152	4.00591374229138	4.25189560658334	6.81591015505294	3.79574541196185	3.80021679435864	4.56161067901367	4.40123127892504	6.31486630067917	4.5284954314654	4.70396094103222	4.1272262574348	4.15073809444424	4.34618868792608	6.5158162622444	4.64085324105795	6.19824250182983	4.25358206137348	4.3670160864985	6.70531962457165	4.65057949459191	4.15880014981381	4.7034476549899	4.39197657527226	6.35496030326681	5.78337365476369	4.67480275964753	4.67480275964753	4.66969067101823	4.11687267145237	4.58225961409857	4.51139009405231	4.59941838740588	4.45433256501019	6.59603475916746	4.26136729513584	7.64295663984767	7.83886083043961	6.62195934736626	4.67463015153901	4.67463015153901	4.45340529514122	4.76565683110804	4.76565683110804	6.57049365925553	4.44527948912699	4.40700079610142	4.37688901177802	4.75775067930597	4.4450457700752	4.11022790544887	4.63068542690822	4.58285211117449	6.10473351649054	4.50267140064185	4.54602258226737	3.95981983739935	6.61696606711525	4.42149320665229	4.54012147139795	3.85332243153944	4.59842055087335	6.4242317273551	4.25541725352671	4.31773112486763	6.6687091405513	4.36464972712473	6.72902966906072	4.23864200529481	4.4464806473317	4.34795000838881	6.41026984744527	4.51416011745391	4.59827273034107	4.45300748026063	6.41026984744527	4.6770406940871	4.0103847770108	4.25451691119272	4.77209911125283	4.49389146702807	4.48887017429095	6.34937786335728	4.4027490769858	4.73909699408352	4.43328426913114	6.08405430522239	4.50324599951737	4.6682646983431	4.65653513443889	4.05138749942788	4.73706183904331	6.49697697239009	4.55265455143569	4.35878483622725	4.40143876993876	6.64945220977118	4.71158894003342	4.50468011088955	4.69115758375641	3.75265141036922	4.46825144725349	4.41071135931696	4.7564366809102	4.80792383746968	4.58683149335215	4.7991053284011	4.55177334156815	4.11640311453199	4.72890808947701	4.72890808947701	6.44047193796635	4.6569176438162	4.65417335023512	4.6704854523786	4.28177225180298	8.06642213833125	6.11625269098519	4.63340983540232	4.6713188072457	6.11443417204481	4.72499700873379	4.49806311676103	4.41011643937355	6.11443417204481	4.53303368799055	4.16277792386462	4.52023797533088	4.67905922477015	4.11777147587758	6.11443417204481	3.80094898746615	4.7356080001479	6.13592860596998	4.60435675356969	4.76953683862354	4.70453697619143	4.11600807251223	4.59556151683994	4.55036723229125	4.43349198198861	4.30693095797423	6.52413199491199	4.41560293643495	4.432250422533	4.40968595685609	3.83082835656375	3.86285464313789	4.72737425382186	3.92760346927417	4.51021754428444	4.33007523735095	4.73256564031152	4.70404795106563	7.9117560407533	6.79204078577277	4.53324453881465	4.59158416610315	4.56289239400949	4.47460200184212	6.35015460860793	4.3953839118702	4.62262376598163	4.60569027678019	4.58924757148736	4.36330630029904	4.24300735762393	4.24614742108816	4.22198015375957	4.61370838896835	4.56892367875601	4.59876386903566	4.64074953511957	4.64074953511957	4.71791598520819	4.61222099084226	6.05625834055823	4.13550683288946	4.58755058547019	4.64420881123608	4.64420881123608	4.16018746516502	4.27716229203817	4.13003190776513	4.1524663038164	4.39602526110871	7.94323505400863	6.3130517683776	4.19263587497248	4.4333314305464	6.58565700509335	4.63330505760292	4.21142296798095	4.49460340568294	4.62898661678622	4.62689030915896	4.71747400694543	6.63950318229133	4.11126686263265	4.50851654544154	4.48531432579235	4.26670686794486	6.63950318229133	4.24644043018965	4.14270730653641	4.51420349086452	4.6481252737496	4.04831529316771	4.20167810387901	4.68286114078325	3.97876226080274	4.63563501026985	6.58665476134232	4.56608288951101	4.67791642341475	4.69652839251832	6.58665476134232	4.13046749162577	4.23403223988838	4.50243919921215	4.64529955871419	4.21344736238249	6.42506114649861	4.05289593419926	4.68103726850205	4.65027979531313	6.07545329002964	4.53615160485318	4.51331562831862	6.07545329002964	4.51438880353827	4.54691917221901	4.70772785316681	7.94259046987855	6.52327480063086	4.44276916125396	4.64951564309229	4.28182900832184	4.45708302177943	4.5021679474957	4.5021679474957	4.5021679474957	4.15913101961068	4.67783080739938	4.79112005404235	4.54545769316838	5.25815022688804	4.55995035102496	4.35181126700239	4.56255471266933	4.76095447981283	4.44906715939654	6.57042258779494	3.82671071321787	4.53984318292942	6.69762963573174	4.63195661272588	4.63195661272588	4.1315416963131	4.10213873913583	6.49249802189865	4.47362037126223	4.61741292195118	4.61140627946277	4.7506651517253	4.54989687935102	4.13583622428162	4.34763087364536	4.62337273253715	6.81358421454365	4.64375179386455	4.51518569093941	3.94197400617696	5.20153232727858	3.72700507616231	4.39481339359734	4.39714649559234	6.47381585619919	4.49235708521577	4.74565391698199	6.64748792660302	4.46814844787906	4.12122034337619	4.30221944314985	3.87900523433171	4.57074727685772	4.22455080098511	4.34822206226811	4.48933834321232	6.80939229598462	4.45779448413027	4.37962562764581	4.48230483402401	4.55190662306647	4.31133053206957	4.10340169935399	4.4281874492046	4.63901429042049	4.12647854912842	6.39685517997679	4.69054051770009	4.54373505767782	4.40696741051784	4.51073233918354	6.64824062692973	4.6036731686382	4.15081516662188	4.4189047186061	4.02520354244545	4.43851404024858	3.92633169631484	4.5308998108503	4.09281222871528	4.67871035194315	4.27808845672949	4.50627548730156	4.56582607342928	3.83764928569958	3.86774024648834	4.58659814985966	4.58659814985966	4.72212602836242	4.56498381923469	6.45978783482273	4.55518758471648	4.55518758471648	4.58364324766616	5.13590886336171	4.34810696313694	6.54708044998077	4.03318561922426	4.4841455120841	4.6607136679231	3.69511474328515	4.04837314269162	5.42671659718199	3.89732662117324	4.45711535428252	4.62010202974061	4.47474343879378	4.0757651957316	6.58944228798782	4.22853487418844	4.22565194496562	4.74112456826296	5.98665709624255	4.32681873045678	3.90591050975651	4.2109280238737	3.94465667778989	4.41656828531615	4.48714811771071	4.18306516529698	3.68953925268192	4.46211251615648	4.11619229606764	4.59029795710898	4.53814241418638	6.36694503903375	4.33944108092402	4.49123787437894	7.37582174662409	4.57033780544706	6.63475169694999	4.49427325128002	4.49706115922241	4.47220665401277	4.43609056631077	4.3284253695488	4.51561518684024	4.51561518684024	4.24259334599475	4.25515152517744	4.45522570713917	4.56025943604519	4.40396153948933	4.40396153948933	4.41221997978605	4.42713025880211	4.50399138038357	6.03188229809134	4.32841678051351	4.53026432243481	6.79309152653534	4.43651025241674	3.88511147567531	6.57559677080154	4.12107289853962	7.63030546230005	6.09950036561945	4.39866456626851	4.24706317364771	4.43615249445339	4.64446121690111	4.50616222459167	4.45962015370437	4.24527622190957	4.17679844400076	4.1790955121956	4.56021232498188	4.5180692429377	4.69877271001057	6.58931144996839	3.98008448848896	4.5374248885133	4.44592835735152	4.41277876648888	4.0428278079418	4.3602983855853	4.52800620706095	4.45090632729092	3.86267417973875	4.35030511073398	4.36028532458817	4.15875588540217	4.33700494100317	4.24824200902595	4.19084585613764	4.00988041219876	4.44940998215814	4.39473936603123	4.11729124622188	4.19254533051464	6.13428669985422	3.74821386776727	4.17857189476549	7.99280166327654	5.05795157086008	4.15002243559231	4.20222255597656	4.28065521184174	4.48960334743673	6.66013550816117	4.47607462153873	3.84099602025589	4.35130081407512	4.05958404393822	3.62503128663733	5.63258483606952	4.22628124711697	4.51670179154766	4.46648145267379	4.40615302530767	5.53226280264718	4.01266571535986	4.2846708756046	3.98086689987533	4.39617179520777	4.18692386325598	4.08524986719165	4.45667534107184	6.56627204610817	3.98242320214252	4.56863636650283	4.33374385175977	4.25901249371692	6.56627204610817	4.24673066050071	4.26807090814344	8.00633239205564	6.6875656470259	4.14071766522836	4.29234781280104	4.36339519498829	4.48832479909775	4.53516687819146	5.98698896891775	3.81365724431769	5.78421306665172	4.11714525406	3.8345679064687	4.25686482834462	4.3778676365134	4.3778676365134	4.37142372222298	6.75662974354132	4.30809728604489	4.43263144538054	4.46735562069558	4.44706475813788	6.69437819284885	4.11534090818117	6.2377698675187	4.41462036802605	4.47859401571792	4.22727400683247	4.39995592931623	4.42690868972462	4.24140028925547	6.64025979502996	4.25198050738339	3.95270494679368	6.5324960912079	3.65924279540761	4.15094918516041	4.32368702867654	6.02829693391499	4.41955763524908	4.18596372151503	6.4490016014142	4.62301959066625	4.38605249846951	4.24732113799938	4.41477732000002	4.31967724256859	4.35775070043937	4.11348633067415	3.960783556925	4.99182160727543	4.48876615433787	4.45354171028397	4.47827025552276	3.91948553334185	4.07357736830402	4.12326846852768	4.5069087272246	4.3588199225891	3.83482279784903	4.45751617094152	6.7113689192367	4.48578035071011	4.26406933107072	4.46758336503854	4.33197965459162	3.94242432717437	3.90522627084501	3.93600279189107	6.34946439458573	3.98445541270859	3.94064793583793	3.96990479367862	4.41494170144929	6.7313687102034	4.33074892440913	3.80466183192683	3.7912253090752	4.18423584439444	3.81002679245211	4.28454029849915	4.10382085131265	5.743470502811	4.35113945931849	4.16735381158924	6.7481808164171	4.50997185806649	4.32270929923753	6.29478517018233	4.33971750399581	4.57566672278246	4.41473209687135	7.95076004234048	4.1457288311755	3.79548587396997	4.45301436043894	4.3526298827064	4.28107331640979	3.83832666882801	4.00611939171074	5.89193882027194	4.13349145687052	4.49269250698558	4.32476661858346	4.32603092383127	5.73886842947895	4.37643394205321	4.14333375831806	4.12924925321568	4.25908938059158	4.0230816985257	4.2688220752792	4.29913989974277	4.00670476585231	4.08851498162384	3.8808559564412	4.09940324964518	6.76442127915804	4.23459082313312	5.96960496856082	4.23244815252776	3.79169821676355	5.96045009073447	4.34230606933887	4.17127881227308	3.60277371505412	4.04639277543867	4.14462734737087	4.2230843320318	4.00486617684758	6.69954821450803	3.8697978577877	6.66267672830052	3.7436054442354	4.00389967600111	7.14948449513589	5.76088989586139	4.26272765601641	4.14809171196141	6.58015499201239	3.72528263927618	6.32159789903934	4.29390444476363	4.03570808816599	4.19711859399241	5.13073468586594	3.78162979399499	4.02125290862625	6.74849182875561	4.02125290862625	4.09324129361045	3.86375916139721	6.68000818455923	4.01667146762677	3.82438008688363	3.98463091766277	3.90714854154339	4.28362925928249	6.61611814261389	4.1503513218525	4.01185583224941	6.75116544656673	6.14300488322946	3.89437608794915	6.11948798405054	6.66735494174037	5.15309113634946	6.60304136784863	5.97108545323237	6.55938945834419	7.83031479354789	6.57510410071981	4.25561069000469	4.50186594027031	6.31336031888253	6.68022457309125	6.68022457309125	5.49190731570931	6.05625834055823	6.6959720846686	6.5737577783171	6.73326259710784	6.44540754009799	6.71801392706459	5.11287207986793	6.57637386290018	6.52637200076322	6.13108943260302	6.64355251562779	6.49812529871667	6.33489918699295	7.85469924756534	4.8689169085408	4.8689169085408	5.98573853663085	6.39910451404174	6.12967918032912	7.71626772076002	6.29715724737039	6.68456740679922	6.02379889083454	5.67085683910175	6.49012056849244	5.92753339953841	6.52518583702006	6.2783739954393	6.54331125073384	6.17898493076034	6.59378585469229	6.37682964437949	6.62105373889753	6.58167245991288	6.51745644834398	6.51745644834398	6.63871492481758	6.19278435629537	7.8327086406377	5.6387011722003	6.6270490919746	5.67746914427363	8.54534564212169	6.11686150400501	6.19721296368434	6.51415835053992	7.77961625806039	6.46347776322392	6.49659098115979	6.37443274684371	6.40944303742932	6.4809321590192	6.11689045966657	6.51572549900147	5.96960496856082	5.37969073271033	7.662045998612	6.20912852561543	6.28237897449089	5.9206726013257	6.16250175487579	6.08057547596708	6.3326466267506	6.3326466267506	6.17792598779749	6.17792598779749	7.96939755142107	6.68367409346706	6.54081077174327	6.46517665377291	6.49201055841377	6.05695293231223	6.52704880553553	6.43673435428916	6.43673435428916	6.61656139561133	6.65076759740218	8.06138962323028	6.6841763896746	6.03196586171446	6.46046035540883	6.54018544950006	7.81079336561806	6.54018544950006	6.32775280041424	6.20002303952087	6.21198669967478	6.21198669967478	6.30472037954989	5.83945224549312	5.10670392238543	6.28112274313103	5.4052733268118	6.09440906901176	5.87805545940538	5.87805545940538	9.70745146438281	8.7582595464348	7.71391435398369	6.6679757097968	6.27584965792279	6.28372896702618	6.28372896702618	5.99140165740528	5.66214216486871	6.40852315782228	6.44062440363379	6.51834951236947	6.33748358888761	6.6548683167982	7.81187560001344	6.09757472681157	6.42307449768023	6.22152583014348	5.98441593578707	6.12886169212389	6.04224908777649	6.23687434946845	6.16892608796624	6.40745388059335	5.10013318210394	5.80801370933309	6.57605940861642	6.28590473700153	6.44577724152989	6.55714260329155	5.44283237413075	5.81337512783085	6.41031072469224	6.10250246833298	6.52186555034528	5.49661408351889	5.68879559643675	7.66135106892445	6.50527785609472	6.59270071062128	6.18619647041429	5.86162673020101	6.34844095584521	6.50180824170953	6.37145927346339	6.56982274149622	6.22332610147024	6.29894531818125	5.98346732695648	6.15523238481858	6.44216428176437	6.59268293552646	6.53125234681108	6.39886116056771	6.04628701990223	6.386047607202	6.386047607202	5.7376529778111	6.40069409097754	7.81120434374423	6.34631720804481	6.35054207378112	6.35054207378112	6.16457034061544	6.39228117122262	6.4770548160454	5.51442190630171	6.83005292011744	5.22013147704594	6.22481504906075	6.50697504111287	6.20906372323868	6.20069769445449	6.35328600553378	5.63553109550184	6.35328600553378	5.9113634034082	6.07867617380229	6.07867617380229	6.5118867221379	6.52375990294683	6.44849068275328	4.61727597964471	5.54304436071437	5.54304436071437	6.40296453286733	5.9144475029022	7.0824416474574	6.57174139266097	6.33109685212514	7.84781813183621	5.91459535078709	6.37011805766652	6.55848447519982	6.06974277804323	6.01938745737912	6.18379266376147	6.12731460557759	6.12731460557759	5.68271375200663	6.13757288338417	6.36619679791801	6.39339681180691	6.58263288020952	5.48639264611894	6.13183817679945	6.49532969752996	6.19635872175199	6.28309493484948	6.35590115124016	4.76647970115577	6.02075767927062	6.51752074908625	6.89379786523798	5.6551649464312	5.97186845706689	6.53779725001497	7.88831706892159	4.55582596349852	6.42091488824843	6.24793882667071	6.46858025319155	6.46858025319155	6.57016608082694	5.47334239455159	5.99597078116609	4.86731240961973	6.49700155838113	5.46162089189702	5.46162089189702	6.51972176560672	7.74768080751722	6.34087210911508	6.21713086276016	6.42608290055829	6.56710515191854	6.0938773536685	7.86935771493103	5.10013318210394	6.50653896855446	6.54339972879812	7.90696654445094	5.78492349078068	6.25242904268254	6.38362191236544	6.32224218765394	6.20446183977752	5.61932251937413	6.20446183977752	6.2258478388683	6.23357840057389	6.26860206028485	6.44290606392293	6.27557328735642	6.57368302455563	6.3996460376995	6.3996460376995	6.16102425453379	6.0470027634663	7.63570347257943	6.22313795193758	6.33922778388236	6.06360431808172	6.4216871315312	6.30897008769803	6.57758292513517	6.46061275073747	6.56059736374151	8.76148315634591	5.92909331100107	5.92909331100107	6.05103642175223	6.37144009285457	5.97390753115404	6.5396281839948	5.04087085714931	5.98903282824433	5.33381925453211	6.40843284507454	6.38566778321311	6.57236966578272	7.77956544566765	6.48954478631967	6.04959332471545	5.83455775728286	7.77956544566765	5.7622450706001	6.42044052910835	6.29258595046396	6.31372883927105	5.62168599751211	5.62168599751211	6.16899507219917	6.43614264230805	5.82772828854812	6.32894264445723	6.46336906377977	6.31904188459063	6.26478063778498	6.39520351596352	5.89001892357992	6.46632136167561	6.12650772616658	6.3944409473156	5.9783821849608	6.30938620552242	6.41524110200468	6.43645300181265	6.22171527510376	6.46706554638426	6.1667714053306	5.93278159789037	6.3606753102988	6.45922424704226	5.89279462431571	5.08493162917879	5.94963315630928	5.62253513091781	6.25248772816734	6.1227386094772	5.92568103687544	5.83982624749802	6.91262444642676	5.11386155759977	6.49361931216685	6.07228224013219	6.37638128010451	5.47644724212566	5.59574996723517	7.74478516550493	6.40896533892116	6.28988884792053	7.67435765640911	6.33874367068956	6.19009820521233	6.19009820521233	6.18687218374549	6.19436452857275	5.05858458056963	4.89255968001785	6.16534262525914	7.93088527821902	6.23785194993529	6.46993291238479	6.44397493340688	6.45439189961284	6.13419385182529	7.3993412987985	6.49201055841377	6.11547595605255	5.51572805558417	6.30048496318441	6.36375313762536	6.19060441586471	6.48002917495803	6.36599986942443	6.24278466346829	7.27806227614767	5.09283570484976	6.05126012574453	6.51964946205287	6.4235818870264	6.25501261068083	5.96151142803303	6.34138949866812	7.27806227614767	6.35342518816101	5.30042751856233	4.91211717493466	6.38126413388779	6.39201582246028	6.09755288447874	6.19603416936626	6.27615653357246	6.25382984537511	7.64223172231518	6.08818588577335	6.02767874144936	5.03838327335583	5.95621335913423	7.64223172231518	6.21274176641725	6.44998122372303	6.06530245898541	6.13625462046691	6.4905979367047	6.50390346190505	5.82181371994261	6.25382619410449	7.70082544744721	4.87781296025977	6.10393335218883	5.91691832248515	5.72187365083038	6.41792414010215	6.41792414010215	6.32227475928326	6.17325875602163	7.55110152462982	6.14698815729913	6.40704095316255	4.80959216505123	6.26667661584887	7.67532527894808	6.34778906724046	5.77326827249099	6.22708235532318	6.24615822007827	7.87165366414535	6.41686596495218	6.15837708685895	6.23677579166719	4.59855152917578	5.65914791881565	6.29244738467869	7.82639400634704	6.25184047647295	6.00783175339001	6.01341834971956	6.22792663756871	5.334913792002	5.9783821849608	6.13169712760208	6.3208232708805	6.48360966077608	6.48146661494179	5.02396551938758	6.28149969209448	6.18078829099369	6.34651734551739	5.58361003068593	6.20571073406316	6.23600489435903	5.40698609159824	7.40046542023298	5.88908839786849	6.15620738916481	5.20437912592984	5.35134039462488	6.37719588489474	6.21135377221432	7.54920442124328	6.10149016363758	6.40722508978343	3.92264563158634	6.37864009830889	6.41793376084196	6.36233153590478	5.40730606189877	6.12227106032091	3.84056391255417	7.87177477591246	6.28919211261634	6.26764012571562	6.26764012571562	6.25506943002847	6.16181500288346	6.13152826202915	5.95287174417324	6.34262553069074	6.19754885543723	6.4687907285638	6.21630269749394	6.33365982040842	4.94926180565958	5.93933595130434	6.05701530351999	6.05701530351999	5.8677078336255	6.2952396046736	6.2952396046736	8.57428886437155	6.31941536656409	6.42923395776368	6.44699269793425	6.46317906172743	5.68029746582869	6.13103264067807	6.08606086591231	6.27571737840081	7.65179085938043	6.41775695239757	6.41775695239757	5.4382400330095	5.83683236658247	7.65179085938043	6.339784919777	5.15459822627956	6.33028363273128	7.46032216891801	6.07189754004896	6.4092489228485	6.27403443064776	5.48103090454959	6.32295257076811	7.37975199857543	5.9523965527472	6.34978419919428	6.03053919336823	6.26703614726655	6.45025099626421	6.24112237552688	6.24112237552688	4.90552857197826	4.90552857197826	6.08600116824813	6.34164241817526	6.22197982970011	6.32617772682672	6.22662561880331	7.41746755036294	5.33129987526595	6.33638743861439	5.23433042506946	7.13554836678717	6.40064516798716	5.60067239460867	5.60067239460867	6.23793126927354	5.20063184388358	6.24555656511818	6.44128648814816	5.97336330992228	8.66015887977634	7.78363897512641	3.74321473735362	5.26104680745155	5.41271341178001	5.41271341178001	6.1021552648957	6.13935105934679	6.06571262957555	4.80350306000371	5.99577105136749	5.94147214439964	6.22338778219876	6.22338778219876	7.8138898115528	6.04931415086955	6.10672837244976	5.30228129503862	4.87320037560264	4.87320037560264	6.21407724719639	5.10854048303361	7.00210495157546	5.10854048303361	6.2121124588297	6.24085621267935	6.05315710669048	5.44231959885113	5.62306026250689	6.29317070004957	6.29638975804466	6.08893236522185	6.35719529246547	5.41754403532399	5.0920551235198	6.01087524253722	6.1713856383114	5.86205871332144	5.69434927013159	6.32938064698711	5.97091783629718	6.2520352247173	5.91445986365973	6.36199427343131	7.66617118031403	5.3398678760859	6.26818028217318	6.23564485959461	6.23564485959461	6.41864599690122	6.41864599690122	5.80511680422106	4.54930844539133	6.07087813304312	5.28237666919093	6.41594824376243	6.19606727819553	6.17641066505097	6.21379968780263	7.0022546984805	6.29980047140084	5.08999444051068	4.73109591117296	6.1663235985719	6.27554325379291	5.71907986927587	6.40603881409554	5.69259152247007	6.24085621267935	6.13175044054173	7.64892557014971	5.67417747402913	5.78778090117543	5.91638402314122	7.59184354027926	5.17393999428091	4.82536301266193	4.83930653525812	6.01495022599873	6.03666919625964	6.26288575517347	5.88407985945363	5.88407985945363	7.42481009541719	5.53085765122561	6.14146723356907	6.34781961404697	6.06805049741726	5.40414153510533	7.42548545744564	6.03677999676707	4.06996398184211	5.96075383219381	6.1371813936944	6.1832429880752	6.22073633066851	7.37582174662409	5.89266682367014	6.18452184403603	6.20628209577177	5.96077838243345	5.98813697931842	5.98813697931842	6.39321703728599	6.25854622959029	6.14089205727415	7.65819647757546	6.34374513515366	5.23397365797445	6.19204549135853	6.07472573564382	5.78617912886892	6.16189559054737	5.2682331034502	6.32972575794314	6.32972575794314	5.67750712176278	5.94513248613223	6.09311479954412	6.08114400392626	6.18353169157596	6.11514691204415	5.5752067200414	5.78617912886892	7.79525529368025	6.13750273968192	6.19404587601312	6.29639253160202	6.18581102992356	6.25454953780538	6.25454953780538	6.03870144250888	6.03870144250888	5.68924816635885	5.68924816635885	5.89379076580416	4.05179291507857	5.62054805847868	5.95879307145762	7.52082759673564	6.10153746563299	5.85177020671474	6.14606471464936	7.50320564658114	6.02901850747272	5.68711059642946	6.34540397189161	6.20477781111492	7.37933010791411	6.04767203401319	6.15837708685895	6.3444518830949	6.21983797125819	7.63992026115469	5.5063246668229	6.15443661464348	6.15443661464348	5.87790314895233	5.87790314895233	3.73964640646527	6.08236110294121	6.08236110294121	6.07294164013825	7.63992026115469	6.13403951774557	6.05767966988626	5.6293990419484	6.05530409928732	6.04697869832912	7.83199554131002	6.29784254650103	6.2144543599575	5.27848850305267	5.97421877716514	7.22508531519337	6.18944433219686	6.21857898263967	6.35746942526092	6.35746942526092	7.77245849622994	5.38842357735231	6.23413185156527	6.21678232013476	5.84188095067587	6.21914924225769	7.00210495157546	6.12755951546329	5.73971426190735	6.20123265754678	6.02417679791235	6.33425930454957	5.78095994202614	6.21838470638368	4.82961069028727	4.51360102629032	4.51360102629032	4.51360102629032	6.2031929004919	6.2031929004919	7.60808199459731	5.5461693251578	6.204883630892	7.00235158988876	6.08999712692618	6.16843194578017	6.34056929695534	5.96512127132181	7.65490784634857	6.13138131402018	5.28292263875137	5.72559471543883	6.23310668419797	5.99758244628857	6.0674060500055	8.49313466844414	6.0674060500055	5.85558272421659	6.04631526868444	5.215929180555	6.34068194155174	6.23780003422556	6.15820202502407	5.82357961873973	7.31111418837837	5.14904278256521	5.8008677174308	6.02699640887522	5.74493673468586	6.29512328026116	5.77192130413761	7.31111418837837	4.77844733370882	5.92360578623391	5.99811273593743	6.15085904093699	6.24325081450497	6.24325081450497	7.81877310694206	6.06338168081471	6.27396640933956	6.03262955684225	6.29441963576922	6.33165015206046	6.33165015206046	7.81877310694206	6.04770179019	5.66608897781437	5.66608897781437	5.92918249818317	5.59633321786157	5.48467651156516	6.1592036280477	6.21003217454313	6.08614344294724	5.56578266890674	6.14779464146845	5.98237650393878	6.23691320001834	7.60524408308209	6.09271094100569	6.08829411442164	6.12202896851714	7.46357878776519	6.04783436111144	6.16125766004853	6.31865307855345	8.49313466844414	7.46357878776519	6.29584487074417	6.31697197422235	6.2945205263316	6.2945205263316	5.38475338772282	7.74696093132117	6.05919360887414	6.20265359623138	6.22605962680527	5.77953229858306	4.74524083162614	6.19804155033228	4.14097420649591	6.05077751464974	6.23540293786801	6.05564496061024	6.05564496061024	6.10792255225418	6.21302154864379	6.18813135637257	6.21658474848484	5.72168198063623	6.11613373852687	6.24701371919003	6.17980410384489	5.04987853417333	4.05029294089662	6.07923550051587	6.17112189609858	5.92702698848749	5.89459569827989	7.45485628332699	5.97077617940471	5.31567105856614	6.02892574723665	6.05344240688243	4.70773896488459	6.24493903819747	6.00082332890521	6.22657807807494	6.05456903692521	6.0851987682367	5.34214323574984	5.90777744111888	6.13952106542595	6.26863869562447	6.02160047141005	5.88773363140186	6.81531382488557	5.21826446816522	5.21826446816522	5.7774292162226	6.23121446868539	6.81531382488557	5.73892084575139	6.07464211173389	6.07464211173389	5.36739468874541	6.17500013465232	8.67375073951791	6.24253311252294	6.04730698061842	6.13800302225407	5.95905265782157	5.40421559563887	7.57503195986874	5.5076820232164	6.11394568713451	6.00429844629876	5.49235896908926	6.23994775440283	6.00123565880734	6.06258358942272	5.820478982472	5.82559041287802	7.64518878097553	5.6363148158785	5.37883344647135	5.37883344647135	6.05449838989055	6.26106099345515	6.21507127538098	6.14964946599455	6.95016619488185	5.81319624042085	5.8812563418623	6.16996134327499	6.03449019904784	6.05380805224693	6.13532470196963	7.35452703558952	6.13532470196963	6.09931004710404	6.08804125218502	5.74493673468586	5.78036644463186	5.15933491561405	6.11793017033347	6.16276869820157	5.90486825606421	7.42065567029914	6.12003107436298	6.1282908760997	5.34090394643358	7.3013174212838	5.96411046884971	6.11614029923076	5.89286220618182	5.87690536911219	5.84906276549739	5.91114567693467	6.01121849416394	4.74348845108615	5.55699660826436	6.04643716829697	6.09766596309788	6.09478343896585	7.05350556070755	5.7278204309123	6.00974166992705	5.87450383065332	5.99967046781466	5.16884492829216	7.46091304625362	6.03907505907952	5.856522340952	6.19106816273697	4.48664293177601	7.71940775155364	5.96228459200255	5.96228459200255	6.03204495288952	5.9921005487353	6.19307539946842	6.23739985627495	7.72682732183884	5.34535968350335	5.67617193038147	4.31928182177082	7.113364292426	6.19177662525019	5.6473178941341	6.09990626165271	4.5652372714608	6.11361673962578	7.53946029398168	5.73902939743726	6.1360923168302	6.02277304975531	5.71190832516109	6.00893586488117	6.11306022518713	7.18932746850139	6.07123736033798	6.07123736033798	6.0246689809117	7.15663972832496	5.14168158557966	5.97071030639631	6.1678689424466	4.66425922885364	6.18127986830094	6.02832422178655	5.88619831927283	5.88619831927283	4.67926007306365	5.93198737030697	5.93198737030697	4.98208294878074	6.69533566228106	7.7663709409531	5.87406212709462	6.07273796883161	6.03352705059958	6.01329351949224	5.91252712405339	5.91252712405339	6.13222635743158	6.13222635743158	5.78027086276171	6.14223467857556	6.71160171992224	6.14223467857556	5.93667809786872	5.75312359999947	6.18303734705444	5.3143896546847	5.97384018713961	6.14536353069779	5.98968630710754	5.94879663447397	6.05172107551189	6.00203932348202	6.11519117851358	6.11519117851358	4.40980525801577	5.51673387143796	5.77519075401441	6.00973151785637	5.61968483687077	5.79338424149599	6.21355281895023	7.06695568612399	6.17973038303446	5.02621389205935	5.78669114683025	4.91768441625532	5.46310468062937	6.09164604414248	6.17465841362034	5.87431043587079	6.10888199441745	6.01090121792049	6.22154845921903	5.72966211596421	6.00279460512074	7.39520291599513	6.10625309656632	5.07012799535187	5.89517783377749	5.89517783377749	6.1680861294575	6.1680861294575	6.17131185348435	5.9227407493521	6.04231274228599	6.14348221411679	6.02445310301237	5.57838578468321	6.05430961762638	5.99002511057566	5.5508593284286	5.62124484595456	5.40255770581319	5.35949770279832	5.08894575429358	5.8297932998783	5.9856214367565	6.16178208546055	7.37831921056223	5.93212977608042	4.98954138576786	5.90768271272375	6.11636782366107	6.21398317559522	5.7425786798713	5.7425786798713	5.9856214367565	6.17000928819807	6.04791042112778	5.92905421264703	7.74139038562197	6.04033945346913	5.07342020033686	5.21517785674519	6.05200021184015	6.05200021184015	5.17516197875832	5.45906309874751	5.13753037193489	5.97059663392811	6.06297621945456	5.19075064960539	7.26562928034147	5.91790890324088	6.13533504016395	6.01850983565383	6.01850983565383	6.13550281473561	5.61723095025752	6.01770591454792	6.01770591454792	6.02273941094455	5.95041303862332	6.33841501889186	7.21719589093509	5.92073852236226	5.92073852236226	5.62323332275072	6.03195011413722	5.13383694828387	7.29345464654003	5.80707437988616	5.92078937953857	6.05562888332194	5.4301708401552	7.7344099234647	6.03378628948313	5.77918152828207	6.05973065571254	6.07975617703465	6.11343514935196	6.03773081578966	6.03773081578966	5.43393777120019	5.43393777120019	5.98252557214783	6.19121340157205	5.48742699173532	6.08592150039359	5.98496398741497	5.91324153519527	6.0030131227461	5.98458567356026	5.83378586348164	6.18358581734761	5.79592070896962	6.08744121534068	5.28876779935209	5.4332416638548	5.786584440437	5.96466093592477	5.86069101534224	6.08889041925482	6.03472979581957	5.86389125493359	7.17055786163232	3.71136395067422	5.6099371669258	5.68784669171491	5.96688225968658	7.23093084747518	5.83378586348164	4.79563455145419	5.71737267031893	5.06729123899227	7.23093084747518	6.18065476089946	5.9089925628866	6.04576800426852	5.21710964089665	6.12662018602587	5.78785782488638	5.82815282213636	3.92103294361397	6.12849964700055	7.25281137456103	5.9275818725388	5.76556124469286	6.13192281927167	6.03804539454622	5.99408814734415	5.60936685934409	6.07484479315403	5.99264995844946	5.55774187321567	5.79229180821485	5.84512471399647	5.81398581759178	5.61473087870088	7.49803344604817	5.58521073801765	6.02349141145527	6.0425325293341	5.57657863214574	6.0072626950511	5.54021598494815	5.46729523518707	6.05659756464029	5.84605738448632	5.55036713298578	3.6852893513812	5.86049466876531	5.67344233328773	5.32543013915742	6.03958233029534	6.11111083436532	7.71332645832616	6.03958233029534	5.96362406721908	5.77215652948352	4.5584266635691	7.54010944390072	5.96888916186387	5.89168669530635	5.66833482145491	5.2812542466769	5.29358868346944	5.50073039832162	6.0340844113915	6.88663707985932	8.69487629488514	5.88129824628624	6.16648876480141	6.01947647247761	5.78633144940513	5.78633144940513	5.91776727125793	4.97833526182622	5.86502091478177	5.1916551871561	5.67460798695596	5.96656455535277	7.45833231261323	5.19070421486187	5.55404651938443	5.55404651938443	6.12924509031455	5.6099371669258	5.70603028980297	5.92750323317816	5.70315467140343	4.99027712965083	5.94801784059434	5.65088269274975	5.97854468868957	6.15974769169518	5.77940293733337	5.89275376145449	5.42343530317345	6.08847839655713	5.81986703576815	5.90208202788765	6.04190162751188	7.35924222362972	5.95476873125987	5.86125165052965	6.14085681237875	7.35924222362972	6.15231325504477	4.33113877997052	7.53060108247814	5.73993995350545	5.73993995350545	5.64651211779425	5.75239138865029	6.07748954957651	6.12047023463858	3.96100146284215	7.53592355845419	5.97896380849617	6.0680993914173	5.75124651311778	4.714573972912	6.01048131602295	6.01048131602295	5.77185892796508	5.56315883766776	6.0084268477211	5.84775927233412	7.54702884831291	5.9976483114122	6.07975617703465	5.81753873089085	6.04433748061739	5.62049503769293	5.67777375335878	4.40073563232507	5.7878843221091	7.69601509275351	5.93617916410614	6.01350693997992	5.65812064004947	6.03604685027555	5.99965473583092	5.62228451329383	6.07595828137454	5.88294694840715	6.03850951640312	6.03078988997481	5.41526582029662	5.6159737008182	7.20682857431397	5.6159737008182	5.69496250215361	5.66678843417675	5.45368603865334	5.9095115531765	6.09741034636265	6.09741034636265	7.28822511731009	4.8889491752786	5.69496250215361	5.64681288979031	6.05821573630249	4.25521158137818	5.48938634040403	5.48938634040403	5.96478376266891	5.76352150461844	6.04461575802064	5.76909398399956	7.53929316905749	5.92924034318365	5.81472744495789	6.00779400315924	5.39763609165225	5.93597343189965	5.93597343189965	4.69324253933808	4.44108699793847	5.87433476701966	6.74636370499518	3.94813276593309	5.44287407066735	5.0218198428676	5.60622265910198	8.55975819012164	4.87203399166999	5.96314014057322	5.75406572015228	6.13282678794845	5.19581036252046	5.94781159956603	5.83945001272914	5.81050266825087	5.90468527909075	5.10605149731296	5.40889481663833	7.56924794712062	5.9362496076091	5.37875251966121	5.17865464651142	5.82153720499669	5.81914618640494	5.36796216347	5.94227202353069	5.51899413849931	5.84612249059804	7.09943462474566	5.79480924804722	5.91741705959951	6.10784109208058	5.89330466826261	5.94649403034312	5.61174026884008	5.94971399432133	5.92092676491416	5.60420511764125	5.83933841867557	7.45634308021099	5.97249306446588	5.90248925431453	5.90248925431453	5.98889185812537	5.64701562164952	6.00245922003099	5.78332201754464	5.83742224594035	6.06645790585172	5.41915479503408	5.85121137435561	5.60764609348277	6.00245922003099	5.93426486061621	5.77078131341971	5.76495568377858	5.59866057037556	5.74434941089916	5.74434941089916	4.56848684361301	5.70302051536024	6.03690811441639	6.03690811441639	8.60900070013358	7.67699841576402	5.55213663830786	5.58584986120943	5.79706360360991	5.31633132468418	4.50182143129601	6.07883395465544	5.87796895461611	7.08895877388177	5.82182709265539	5.9141414871058	5.81204425463133	6.02962583061019	5.46140770742197	7.35684753653208	5.95566879018006	5.29501710215305	6.03004987900613	6.03004987900613	5.61929768177826	7.31777690579294	5.55459712854424	5.82404611513642	6.03273461298929	5.91132342151591	5.98481540357197	5.98481540357197	6.00111988845066	5.69811979062187	5.00624150659702	6.02572112915773	6.04197310874629	5.82860326741542	5.87556382725372	5.14056118303886	7.66771208492796	5.89233279153668	5.94288090833721	5.94679516766502	5.94508609934322	6.87734186226395	5.82777360223528	5.90073294281669	5.90073294281669	5.23798892437085	5.79401935370598	5.82065242654829	8.34566565987323	5.88589240878188	5.88589240878188	5.29203467786056	5.77185892796508	5.7848247314444	5.94416867366147	5.71119207647629	5.95894847218794	7.56613241016078	5.5062197237227	4.4398907440372	5.82333467810748	5.72905058618126	5.72369510407668	5.78761880862011	5.54362757127998	3.84841600910518	5.31133332973608	5.7513877197703	5.9627671753808	5.82835178078362	5.58736210386465	5.69295390973887	6.03067326814309	4.30791720795411	5.87406647996245	5.39673479534189	5.0740189049105	6.00946224254993	5.89458909123797	5.65986914489721	5.48602628629245	5.14651696234467	4.54472050222641	4.65004673446936	5.5579979146938	4.84930926010648	5.94272789314761	6.0829833135939	5.68751821117844	7.50448536578493	5.69862532458333	5.60499262034334	5.78102312826845	5.10919774332952	5.95321615485519	5.98678880027134	5.94967295929085	4.98622580861796	5.8410237112893	4.97157486188083	5.49999993433028	5.92418304877148	5.85648903791695	6.00630405571547	5.68158912630824	7.02509906769091	5.39637281117593	5.15575321680633	5.50615529322034	5.78787896118772	5.81173956284952	5.31716674727031	5.83889268472873	5.87202305443383	5.9844556825108	5.08151937748516	5.99173845954771	4.44228489849483	6.02200623394873	5.99626422819544	5.73370327697443	5.73370327697443	5.21671355595339	4.09793426316052	5.9752170742014	5.87166081933389	5.98588904024039	4.87080512013975	5.90680793553318	5.91729035283407	5.34811185533825	4.60622487652833	5.40974605658045	5.66144037858472	5.8316125472398	5.49562952514195	5.81004247258379	5.95016546871259	7.48027911154636	5.69100537255839	5.10882258341348	5.84985770295624	5.90027837213838	5.56138627410647	5.83308622236418	5.95277138297916	4.69281066007657	5.67172640497525	6.04658439000286	4.54327202380975	4.74900695477117	5.88307628637417	6.05658962279021	5.93258965348147	6.01335306457791	5.89516971986958	7.02884814546989	5.17177992765803	5.85972883129325	5.85972883129325	5.90847384267571	5.81539856768156	5.89545723312471	5.89545723312471	4.87395326399004	5.96150544983109	5.77409323167124	7.29296718538629	5.15849223899858	4.96543538512753	5.29109114093059	5.90875495252745	5.3481094416851	4.80494407896669	5.47948350786459	5.97016948008993	5.9848599860729	5.66898106735827	5.69944808034237	4.73234117411338	5.65988164329909	7.33564026367157	5.21131212035221	4.39098293618084	5.8921063745283	5.92621882475822	5.39865575984151	5.71302705350705	5.81267857279183	5.55180461306944	5.68400230988974	5.94425276677658	5.39939577787111	5.77225776858687	5.69369199920746	5.92822596497572	5.87189655952624	5.67264245998987	5.76900424340542	5.96297988428224	5.17001663403524	5.82851656943302	7.47983611601321	5.20392526569573	5.20021742106985	5.7598686382387	5.86383534351883	6.01227110425821	5.26611880756583	5.5526003068536	4.46756028379901	6.01334097334784	5.70667535088765	5.64120190392776	5.65546807360995	7.33703648005127	5.70560681738887	5.70560681738887	5.82154577013424	6.034145884343	5.09079273811869	5.09079273811869	5.98512726497094	5.66799269373894	7.33703648005127	5.77427661124658	4.88313226552562	5.70871249606676	7.33719592992844	5.61539444080988	5.91807337942422	5.0028647144713	5.21682721368914	5.6122533400815	7.33719592992844	5.24321853399285	5.69339599454848	5.89668959077204	5.78994848955342	5.37453894745493	5.70895290996992	4.62730882373446	4.62730882373446	5.63835610601786	5.85044894883303	6.95850538860715	5.98920684596096	5.78664580996322	5.80942724545789	5.9258052304489	5.58930274775311	6.9457652431656	5.96095815857644	5.93688014272255	5.84103596080405	5.48565282169508	5.77570805078398	5.77570805078398	5.76699288784468	5.60545961442785	5.97784279417292	5.7364856646179	6.06301007213578	5.59021060743603	5.77183784230162	5.47064411016988	6.05456256737823	5.52099329443857	5.66276934769678	5.62640324999804	5.62640324999804	5.59345616314072	5.86200846081703	5.86501894194468	5.79899066631154	5.64261626342659	4.66914899934967	5.35412703366329	5.25479741670742	5.87015314302196	5.7072663806805	5.7072663806805	5.83282837811783	5.83282837811783	5.85003004862201	5.93496386100669	5.7751079434886	7.52863655540264	5.93798099655763	5.64570728698647	5.7920661448463	5.90430648028047	5.82189444384146	5.24869296893084	5.90357493430714	5.87881392806611	5.73825371849969	5.69990057708021	5.93140016554475	5.8323448145772	5.86336928746689	5.86145492255752	5.86145492255752	5.04891116278769	5.42669196834377	6.45367365734951	7.5100808605624	5.87114864942911	5.41084327687207	4.55351111986397	4.55351111986397	6.78015518604038	5.81901262328826	5.50963143750996	4.4084375009593	5.90513715257104	5.66687871686724	5.42821632613639	5.31530925084507	7.26353498502068	5.68160337100895	5.7845216136519	5.45255769047028	5.92903997808715	7.21981089232213	5.93371976555829	5.45463385059192	5.76040740914697	5.58304272626803	5.90696187156774	5.9537860039161	5.62506655102665	5.13950348526022	5.57625561857998	5.56659662448108	5.81112884111766	5.74070820131115	5.90111260154063	5.72088154383017	5.87655222288188	5.15517377508599	7.44462180928882	5.82796822332857	5.62896003962051	5.10501855911987	5.23959088855512	5.8985612989866	7.44462180928882	5.8985612989866	5.51299927372168	5.91907572143568	5.80008546976999	6.21452669889184	3.75767542600151	5.21944275517306	5.51732374585397	5.03301324291996	5.94320056181902	9.41523561403486	7.2050757910438	5.53427043615304	5.66734709224359	5.66734709224359	5.66734709224359	5.70975603574091	5.80008546976999	5.80008546976999	5.62793574702249	5.60819211377327	5.78854162551113	4.94888379824736	5.81149671200569	5.5516380449498	5.38371674355528	5.19272974489265	5.73083207145467	5.73083207145467	5.80091996679956	5.97508315081003	5.62702940096844	5.63109135946567	5.88965699248382	6.0599104308372	5.75260691505834	5.91313087147762	5.83219433811383	5.75634611790595	5.75634611790595	5.37040131090868	5.62862159356092	5.58637095920322	5.91170641202715	5.63456800001543	5.4976397574896	5.9296919300327	4.86534078730982	5.8585960640015	5.8146221929025	5.8146221929025	5.70693761519034	5.74443200662451	5.30324576984179	5.3386156943099	5.20536014862612	4.2295009592623	5.73177852153339	5.44610158215774	5.66416744097383	5.66416744097383	7.36191266413609	5.81785064770624	5.7541580605124	5.90841698914813	5.34946870242731	4.55971436817651	5.60952104151364	5.9122248402076	5.41795912562496	5.87925003797961	5.78450471390487	5.74098148565265	5.66012163510423	7.18927708958889	4.44100369838865	5.33217808333954	5.15222438094112	5.2806465811113	5.69079441440664	5.69079441440664	5.59553391331348	5.79731902681821	5.96287353124062	5.82806794735984	5.82806794735984	5.74418282722151	5.73547569778825	5.76551110631661	5.88546027062804	4.71911773507236	5.60507908850246	6.22466213635773	5.97009131183736	5.61855933577276	5.36726549075512	5.74260391340166	5.39563600350536	5.7466353497386	5.72707941327835	5.86417904971127	7.21985694587494	5.46276802474886	5.76935709560665	5.74562236629198	5.74562236629198	5.81927145722772	5.65697564560919	5.29209063192699	5.77236645824343	5.77236645824343	5.86752556935935	8.49768215395279	5.70212174508296	5.86778444179336	5.34395443297415	5.56932478344832	5.04491889229187	5.41588367168111	4.8998545251681	4.93956099614614	5.96367802509566	4.42382746582207	5.74652313556066	7.26971386657084	5.73080274611448	5.5921692670288	4.57409817519298	5.38371674355528	4.8075876042833	4.8075876042833	5.37032427831054	5.64587682280018	7.47826482324788	5.96085229510758	5.74980681964148	5.89611493050263	5.19327827187751	6.11228141338979	5.73039537617089	5.6283374666817	5.90704397746257	5.06082190773918	5.3990910988846	5.51419122284271	4.65484424874694	4.85610455545861	5.80055152652293	5.85169214046136	5.92771125546615	4.38940164348447	6.78079524423848	5.72387498643831	5.62811653116897	4.81931307082283	5.66411810446897	5.16443993915958	5.56693469739904	4.04981129161997	5.59866459201108	5.63483069160189	5.83309322537925	4.89151016149021	5.23004660778043	5.23004660778043	5.78924781760479	5.80531551820989	8.45396289524258	4.47282614272506	4.99391210171961	5.88748994033271	5.20782880862454	5.26210366187729	5.90565115570115	5.72358940191166	5.43486976587357	6.06901092782927	5.76644488808806	3.99645854961178	5.83599475137537	5.17735682904894	4.82430229273606	5.56847172093538	5.6147651694897	5.93433442097863	5.60052023386129	5.94635945402992	4.39117384306112	5.89737513148478	6.69688543882945	4.10147968614526	4.55526583949692	4.55526583949692	4.32145027370713	5.71665668129922	5.66788003256094	5.7050882366878	5.44278396292877	5.9009938697657	7.29892859038107	5.85398856543056	5.85398856543056	5.5731886347627	4.58234179260398	5.84766383173362	5.70111163169513	5.75619411244119	4.27816099606966	5.76250646958684	5.80492692383362	5.73919570220598	5.21890775630442	5.67640314312903	5.75638414946864	5.87956157217484	5.69900062640264	5.76109354050477	5.80370985767853	5.77740991792702	5.77740991792702	5.80348710141805	5.60151188810717	4.89263629625272	5.5492278390908	5.70310369612491	5.19327827187751	5.56118840575441	5.3805487460844	5.71064730987855	5.68090929871318	5.58323067858665	7.27913525851191	5.87521170624036	5.68940135959192	5.73637768265383	5.66461566281164	5.7909951562153	5.18646056721286	5.18646056721286	5.7401111266649	5.72165981938004	5.68067430338074	5.73959412333718	5.73959412333718	5.78031742384673	7.25919435064376	5.79663913128733	5.68513451114439	5.72193179736787	5.72393054443943	5.5193557934153	5.72487192672867	5.8224868569354	7.27298340238907	5.76887252894515	5.1532212485375	5.6551236634554	5.6551236634554	5.72706264250476	7.27298340238907	4.8124002484137	5.69839253807119	5.69839253807119	5.84364976331115	5.72081523342317	5.72299922387931	5.72081523342317	5.09248317258732	5.74537128707916	5.58325357065103	5.50806946817366	5.87691841882964	5.41766022742266	5.59112106787489	7.5575208575456	5.12992184917145	5.57518666563174	4.55284195474299	5.25714624881653	5.69799620206494	5.69799620206494	4.88928353684908	5.82387204650483	5.70460048044399	5.37477477431577	5.91810887026737	5.01141965719017	5.42251116650122	5.60098080782883	5.72630194310223	5.72630194310223	5.5587799077401	5.7314534985372	5.66755052500325	5.80177211460786	5.10482165651407	5.64195040364072	5.28663214921797	5.40306018009125	4.67638506968755	4.63989876788891	5.67960661607879	5.67097579593151	4.89460712335137	5.37374851806031	5.7826368661402	5.47572181626648	5.62816056693021	5.66753705497875	5.3453201686491	5.29157686587305	5.29157686587305	5.2351953420799	5.68307366481018	5.40965519241086	6.781334358891	5.87563805351523	4.77275666599374	4.9857433333904	5.70694367411461	7.54085081900456	5.67196593860225	5.41171719850741	5.55620222060768	5.57769760412284	7.25913602382156	5.61940018550252	5.79843126822668	5.65667606774436	5.77668452578845	5.79495312212986	5.82195703528098	5.38098755818572	5.55963634038812	7.20414391297974	4.95859299282872	5.09165670988329	5.01142889381347	5.82553095470718	5.74501678338405	5.74501678338405	5.3012873261852	6.50182423913098	5.82709444244046	5.22656314919401	5.28621102379507	7.49166567159741	5.6561861502029	5.72868778446601	5.60218603721425	5.81683005170526	5.7538477091438	5.78207849843635	5.65920536833257	5.47137349039986	5.60028704294278	5.69417604009225	5.42920378084685	5.33295580865479	5.55158931937387	5.73680249962761	5.77276428529545	5.27653343847177	4.86930260964342	5.75710854787131	5.24769023669969	5.61433738308145	5.86770942107131	5.86770942107131	5.44494281906374	4.64092498690381	5.24424474473555	5.40858922679098	8.36128274696405	5.55010711867318	5.54593661308185	5.15631467351013	5.01061878392201	5.60052023386129	5.06697048260224	5.13838510901633	5.42491692701171	5.0481837758035	5.25952661273709	5.49075332135003	5.25805477292315	5.7587821127786	5.62335603544456	7.53030220752997	4.18673899661608	5.77246698833047	5.09380605266525	5.65784150818828	4.81652880694321	5.0565656869476	7.31165042140139	5.71862759716406	5.59887632537493	5.49857967754156	5.79453851550728	5.67388172072585	5.08262527924913	7.31165042140139	5.42215013889778	7.52316682625046	5.6218758186606	5.2207481635994	5.44528873816376	5.25917220745521	5.78467708901214	7.32086800281136	5.33489574711698	5.36259169003804	5.54765773216396	4.51717610449491	5.78675146089144	5.56159138204285	6.35891860783744	5.48134597805308	5.48134597805308	4.85526792318682	5.41322542109153	5.36840471170238	5.88180626921545	8.50065343421893	5.33224351793665	5.5732096509522	5.80970788686011	5.18120765975502	5.18120765975502	5.54428987047715	7.374251764777	5.64458961850628	5.80291915860793	5.64236762328091	4.99507474845599	5.7347989768352	5.71477188107674	4.95352913374849	5.11162960924359	5.63420658751268	5.78320386235496	5.34541766168451	6.91788446382389	5.74352790359154	5.59327641239171	5.31314630933145	5.80757233560943	7.3043747075782	5.54833939300462	5.54833939300462	5.54833939300462	5.5886553836996	5.09607174300413	4.67141725940121	5.8611753316857	5.63053538001312	5.46681028880913	7.03403874408369	5.64382564700472	5.74956997744723	5.8151453915787	4.95914180148053	5.15372807235869	5.60302324854515	5.60302324854515	5.1244013347402	5.53636877834449	5.53636877834449	5.44933498720984	5.5398108564447	5.52330986156405	5.70722606972444	5.63185620664804	8.23156828512503	7.31487721519798	5.68943423995788	5.72844597262938	5.72844597262938	5.61561804145951	5.54606526231468	7.2060773598076	5.18252037372188	5.59805070068453	4.94679020610571	5.72393452711718	5.5268546234339	5.71740780952395	5.04470742370475	5.75372999913153	5.57624581403529	5.3439939698042	5.3439939698042	5.75579992251479	5.75579992251479	5.27224715152247	5.56848733615482	5.69551011790727	7.49532864748799	4.06594433537976	4.14521058993412	4.79159481126374	4.96644136048617	4.51596021814799	4.5121087066866	6.88903258301159	5.43058251841621	5.08027011394329	5.45871275798545	5.5897308757468	5.78899559205482	6.33251247132636	5.69418096131403	5.76880385343029	5.69174535640597	5.13472234012849	5.62691385666385	6.87633164877572	5.62691385666385	5.78250252409708	4.60435401552109	7.14804215301596	5.31105499631924	5.73862657791764	5.6194093238736	7.05734599079143	4.93936592534434	5.73956662833767	5.76711592793583	5.80533225297742	5.451371179216	5.4396205208276	5.48438272629232	6.83073128489432	5.64482013505467	5.79248429915593	5.79248429915593	5.46244536321608	5.66982133828487	5.68105408281585	5.19482364502572	5.47615299162233	5.51083289517185	5.4459594880936	5.81052894125181	4.87146078681543	5.3178138335796	5.43574325370716	5.74000436760636	5.52036602977383	4.89510727175056	5.5174484893538	5.67695669098706	5.71721975220626	5.49584109639254	5.62381974304864	5.70469386680324	5.18074455978274	5.08803880399532	5.59912186548412	5.59912186548412	5.59912186548412	5.29029690324592	5.60695402036819	5.60695402036819	5.43382762131888	5.68799999055441	5.70869285652055	5.63035980669367	5.72793433477511	5.54105894325677	7.33810708330135	5.80970383608764	5.49691588348622	4.37132653159257	5.67234974035978	5.67234974035978	4.76996449904137	5.74418659862023	5.75378149065101	5.42351802196595	4.57784042625914	5.40889358245613	5.40889358245613	5.55792794968415	5.69678370570367	5.28175767794047	5.28175767794047	5.4235142538161	7.2727646273625	5.49537429961927	4.31433605374816	5.73558794472121	5.50060732705257	5.35098729336446	5.53152568101479	5.5021017403748	4.668853254364	5.71711597014505	5.77919846819654	6.00473459237473	5.61623892049682	5.3083732437195	5.83407365418161	5.64534552371612	5.68475981219101	6.98279945209173	5.35098729336446	5.68183458281691	5.68183458281691	5.6218804447266	5.20121817042076	5.4722816370074	5.15699255701683	5.15699255701683	5.56388998755932	5.72677023887799	5.83118233422601	5.6141053887483	4.40437641793364	5.38880469356599	5.6451866355618	5.51538122702195	4.95094947601861	5.73899400653737	7.35202052211801	4.38488837568115	5.46767093938035	5.82834222425501	5.74097695268842	5.51102869560943	5.71882007092053	5.75316522322594	5.75087189003346	7.35702671797378	4.54678433871943	5.82443520409676	4.82935213169222	5.08975150503808	5.76944062867246	5.64547360395132	5.55574921789611	5.55574921789611	4.96156748676766	5.67305225302297	5.5662512049706	5.62356416742512	5.04198295907822	5.12414606953604	7.48557965416657	5.20256812482435	5.65571987482708	4.38071266359968	5.36695510804105	5.7330375422062	5.19617639541427	7.39793319280095	5.50976949677283	5.50888461202314	5.23632449501476	4.9413627258161	5.16854025205763	5.53768131035141	5.71357094153683	5.5431627562948	5.71163971119706	5.50775299416624	5.63536463969841	5.554077452422	5.554077452422	7.15807182228091	5.41453487663166	3.78222854307894	5.62465325422685	5.65100385324842	5.24157906665051	5.72390003968077	8.3908669796694	5.68926189984845	5.50932163687038	5.50932163687038	5.50932163687038	5.56688909752525	5.81768150612234	5.39664612744494	5.20782005736933	5.58402205614374	4.42280161936177	5.64130416707788	5.64130416707788	6.82490273383169	5.45353132210301	5.48926068676003	5.30706335028483	5.75760951921109	5.30977232578358	5.35579576366493	5.73288457461113	5.52481922465148	5.62472998769151	5.62472998769151	7.19567368166375	5.40005219607604	5.47228380265209	5.6643419282331	5.53879993364343	5.64204029102908	5.64478295439125	6.87177727794782	5.04477324418001	5.69174535640597	5.62454424865795	5.22927344502071	5.01729599799494	5.53920172979577	5.7330375422062	5.52657510957193	5.74586133638176	5.31103573733261	5.61003794391031	4.94008209091431	4.80630740524523	4.84285374264809	5.68362822634816	5.75712098570522	5.53028321909247	5.7622868737479	6.0923852075623	5.7622868737479	5.64923172411876	5.34493357708198	5.71749189096016	5.4979830067303	7.39318965575534	5.37313162075748	5.53827513477646	5.61621357781728	5.61555874634304	4.84672664627884	4.49340225834675	7.3650609498328	5.39813016908193	5.62809750796684	5.75404407858716	5.42152922261679	5.13165515189228	5.66061895085895	5.54520808133122	5.0395343822639	5.70452060776825	5.68951890462716	5.51834381920853	5.19085128871628	7.41352691060645	5.56329255545315	4.60998709144372	5.48181860386236	4.65186984843874	5.80056458975695	5.5843680853569	5.27436953378201	3.84236550612988	5.64262581110009	5.69731200363214	5.69731200363214	4.54369029928432	5.54523264255862	5.51921726166923	4.51657790041474	5.66891256634185	5.32199958708265	7.35500666485739	5.6079200302126	5.29722744214844	5.29722744214844	5.29722744214844	5.52980400729489	5.37365031348523	5.55516030452455	5.7967711998524	5.38361202890825	5.38361202890825	5.46717084412014	5.29203922540068	5.39922190644693	5.12604321573934	5.00077082577855	5.49726964318797	5.36485552990829	5.05124887417615	5.59065187486277	5.59065187486277	5.77529701501472	5.75265855893519	5.56532088143181	5.38869676659773	5.34769834496854	5.52212716080781	5.49704734791857	5.54086509504172	5.64753476589175	4.02178730112426	5.31301706268822	4.9781798457213	4.64256336658469	5.55298322445777	5.68707357756288	5.59659569334779	7.06148437518682	5.59659569334779	5.15828796499022	5.54165059878288	5.37342017292695	4.47831720236603	5.59887632537493	5.3962819387384	7.45528739981874	5.64967034749138	5.67014568764856	5.42783368340356	5.23981002962293	5.23981002962293	5.17298580691043	5.19020686595856	8.2920597252082	6.74004960598408	5.14914594912548	4.02096402877306	4.41376737216421	5.25940635457719	5.70251373731616	5.07994514058372	6.6328631299818	5.49545312973603	5.50967396327383	5.36533173488393	5.72981160782739	5.66903049635718	5.72429296776573	5.60167354816302	5.15649429895829	5.25204238530659	5.25204238530659	5.36996064776734	5.63594838729353	5.66595106053059	5.66595106053059	4.96862532523719	5.56662087070694	5.4652142077435	5.2179391722779	5.56147049136213	4.75158274976041	7.26716378942732	5.39196218588493	5.52151793083924	7.20085672557769	4.75114202625223	5.61871235224653	5.24499691928966	5.25303410130547	5.03452139846286	5.33369860465757	5.2172085026033	5.2172085026033	5.52283609651048	5.38092310016681	8.41633966438436	3.88379464973898	5.18958352822007	5.18958352822007	5.49512237634841	4.77888710877665	5.48197329280425	4.85006041680773	6.60250107939601	5.57140163775234	5.57140163775234	5.32972203882221	4.63110282404386	5.31747121570515	5.31747121570515	5.42945374655843	5.69694270670824	5.02421525532969	5.02421525532969	5.02421525532969	5.37845435356273	5.55515250297468	5.36273299868945	5.36273299868945	5.49233217029696	5.64579810832538	4.87501268188356	7.39166354124722	5.49070527871528	4.88471742838904	5.49294461537044	4.73365424894044	4.79452281427024	5.52483386461989	5.5872740387499	5.5872740387499	4.56165094602547	5.36765752437935	5.16511623964416	5.52159335096801	5.69617585204823	6.91289504848512	4.88519531465871	5.61129510093032	4.75356097196753	5.6638970582243	7.29803770881332	5.43284955220128	4.78350571262412	5.62811653116897	5.73896425844867	4.74114202014884	5.59134916107858	4.71584409540307	7.28130052282673	5.5675250452654	5.23588839549607	5.49264881631362	5.71818172252615	5.64308151100638	4.28388583176323	5.18343058092273	5.5325653061375	5.71239914328787	5.6372024469827	5.73108933631166	5.28604283548762	5.72717125704575	5.5026537248816	7.36522329086288	5.58115053911374	5.4652142077435	5.54523985116729	7.32395061298436	5.26608429834051	4.08751845486794	5.2926054861867	5.60416666487143	5.28813379725802	5.44062170561254	5.43133882126723	5.2559076501935	5.30672006976312	5.39947782589468	5.51447074077251	5.43756658524499	5.642273451663	5.44630523663551	5.49726964318797	3.98919552317245	5.18773630721911	4.88674628940098	5.48164443953077	5.49066136997652	5.18621701453856	5.62084803497911	5.11468881336958	5.5446141284618	7.23496044921503	5.59702079635381	5.14972182638428	4.75416123262231	5.72069012045012	5.54992014383356	5.52137207751875	5.7495907890922	4.21633797632341	5.59867183714211	5.57862513332761	7.21281681516362	5.19798398088814	5.53822232145152	5.09784199773948	5.45167090473249	5.58335149131846	7.34722702554099	4.06357315316824	4.27971723376062	5.56346694128448	5.59113112727193	5.48481145729747	5.49716187708977	5.49716187708977	5.71619072424182	5.51544902151956	5.47594012374428	5.51299886000125	5.21939848338844	5.40038738431881	7.23121709127659	5.57268524048243	5.39094791171667	7.01841450771552	5.74151336645486	4.53350015856205	5.11280769569157	5.40566170074642	5.55211142763341	4.54029679947267	5.5208680762178	5.20089111940793	8.31648405274374	5.55760843245138	5.39647176154491	5.06754903078288	5.43682131152318	5.56637087856998	5.59871515691674	4.06781657340559	5.27828497646836	5.62366728539922	5.59697661318846	5.0459637647124	4.94341621836463	7.06956592951083	5.31681963733818	5.57639731356532	5.57639731356532	5.32527574751236	5.59167614685331	5.52277890513828	5.25086485158513	3.92102178456717	5.45491819106912	5.5851032772079	5.30915699265241	5.37106716629117	5.64372595044098	5.45585611649973	4.97239673632665	4.97239673632665	5.23834081375344	5.56441380827065	5.44211999462161	7.17365146626865	4.87511714973167	5.63950490953815	5.43939915206713	5.46041226986245	5.55834684866569	5.48567013270657	5.15387561225551	4.72010624501389	4.91114648000112	7.21488309140139	5.35526898287715	5.37024350836421	5.50414540684393	5.44395148397376	4.4578718196232	5.68060195447283	5.18410865164463	5.37847877649423	4.66656745698171	4.66656745698171	4.63482523578897	5.60687715885141	4.84032861204586	5.72368565429041	5.51596311237372	5.10812367372283	5.32782517250747	4.71073519806472	4.71073519806472	4.46612621087524	5.39107592473592	5.24376006084467	5.54891693263317	5.36233172390045	5.52876303628327	4.48708533526264	4.48708533526264	5.08505294165554	7.35591052598199	5.54234169855854	5.54234169855854	5.52009121755018	5.53720203175397	5.61803276563698	4.47189996755285	3.94447565784283	4.89510911762212	5.64607985101011	4.09900817743255	5.71852634646132	5.57383020330038	6.72844077807792	5.40750920802068	5.12570297807765	4.79148977083987	5.53547097065298	5.40770848485339	5.59578527579091	5.58265929929667	4.89786955688655	5.48694512307674	7.1083979749403	5.3480811885931	5.5742391203083	4.91442676683954	5.15972369751436	5.36495007489482	7.2170304138061	5.4843764014204	5.69115324800659	5.38674369277854	7.31134368813397	4.12030520569114	5.71442868319236	5.05534451740422	5.11468881336958	5.5341644894674	6.53101541105857	5.42373629823303	5.44417272897592	5.53977102445671	5.69157243811398	6.99547049570581	5.47949760236968	5.71025915113429	5.14862208689028	5.50761810025501	5.35376792489161	4.40433487641825	5.64910301212016	5.70840927958474	3.8436155843556	5.06810271200573	5.06810271200573	5.44061943019215	5.62578438534542	6.61439071779323	5.31237909354521	5.86530101679954	6.7643095584772	5.59985153394732	5.50647216738088	5.22848179976238	4.03902822566907	4.45702015901981	6.7847040741128	5.22154374653354	5.43501182388578	5.33151256860236	5.33151256860236	5.21084085103932	4.99435445977929	4.61530420302113	7.26597742283746	5.34263731809301	5.13333467201379	5.42373629823303	5.39959882067957	5.48921052383977	5.65523946195928	5.52379633850832	5.5364324743599	5.43907200338231	4.56827423110725	5.6116332543471	5.57223938975418	5.54244540189729	5.59593780062418	5.53752854124805	4.57640872962665	4.57640872962665	5.61873715855972	5.07041053055884	5.22915510974312	4.55522502178215	5.51637742248194	5.30299798607555	6.29732985076794	5.44951995493841	4.86128866382275	5.65732652116237	5.30288718540893	5.45663660524735	6.29732985076794	5.45663660524735	4.42052752436583	5.55218590463141	5.58095672280971	5.24910264375537	5.69650561787166	5.21875703971783	5.32484191088356	5.58071203220987	5.61492836394997	5.57786503535106	5.67624557573144	8.21235735558827	5.50156253317455	5.14768676356583	5.29459704659747	5.29459704659747	5.40203062375891	5.47545056429487	5.38275400628559	5.34306708420954	7.25463851114987	5.50137090900952	4.58574496241906	5.20723795217821	4.4866664858614	5.59925937803332	5.59925937803332	5.49262902370751	5.0650718123696	5.10588852578819	5.06398489989311	5.35148996292392	3.81532810461474	5.21896432492382	5.16557419990623	5.61894742357577	5.4038404093057	4.57462875785419	5.4475118545463	5.28543791449544	5.3980981184951	5.3980981184951	4.70724009017637	5.454361132879	5.07990055466304	5.46767631139186	5.36581969828569	5.5522354694326	5.17348826416799	5.68453478435146	4.8637214009403	5.27247669244746	5.51461476151967	5.51461476151967	6.99815393352548	5.56161690462496	5.5379255973298	4.69232738731131	5.26545419723547	5.26545419723547	5.5462338584323	5.5462338584323	5.04846961887159	5.57674770506301	5.41863685271839	5.29516780775062	5.56318628368575	5.33379254340497	5.47474648345339	5.26782284423888	5.09729524926578	5.09729524926578	5.35095028992659	5.46779970747882	5.63181447845197	5.52669169733558	5.5014032770443	5.64042853449419	5.04180764079575	5.52988318591291	7.37079955340664	5.45671307930838	4.90031599531031	5.30362004374573	5.25075569026061	6.73328770670619	5.40646237309942	5.27935045640453	5.1134398542292	7.2720152735766	5.46224304034363	5.48549582486221	5.54502172118124	5.58145290676566	5.58145290676566	5.13796337786239	5.42078082540575	5.42078082540575	7.24560808120683	4.62472971141035	4.71481348253192	5.14524000746445	7.01378717271748	5.27534364872289	4.96122460569979	5.22464592488249	4.73450599333656	5.35328454711693	5.37769114919038	5.32604414160572	5.47133857756121	7.04875924029533	4.08723136564181	5.62297388210433	5.32505806163583	6.32242514082067	5.30776960432401	5.327596640339	5.327596640339	4.87577292941541	5.4822305309353	5.58102366683032	5.58102366683032	4.40320585852303	4.78255680771863	5.64073144487723	5.48745642171439	7.20874992589511	5.32368490162485	4.00496974657865	5.28585472137037	4.77052139707854	4.77052139707854	4.9899372678359	5.33121774758085	5.48145166646342	5.26282813189335	5.03903356883269	7.07623856123378	5.58903278660467	5.58903278660467	5.45717327107917	5.26917810885338	5.53739174190728	5.56203103411936	5.47111686793791	5.48561303789164	5.58769116399355	5.47561709699167	5.34031464386003	5.42533771371189	4.55011680003996	4.79462063534474	5.43554485154627	5.26875353737498	5.51370965435817	6.8392489653855	5.53932966126994	5.44275027221676	5.35322540134741	5.44411128334449	5.32368000833587	5.48231110788751	5.14433010848705	5.07188019283471	5.15666580914752	5.4662155186994	5.33783409609841	5.34817014250784	5.34161339925563	5.34615608702777	4.41691000775859	5.47211466277311	5.56864071633853	5.53574559220187	5.18739480992215	5.18739480992215	4.38096302664763	5.49708859164973	4.97825689800729	5.50864476968332	5.40113450944114	5.45037512491159	7.0899130769627	5.21920470323522	5.39351034448599	4.96066624368783	4.3462094571042	5.11327149480053	5.11327149480053	5.35748335814691	5.37058434154105	5.28400340577016	4.35334838152918	5.45787804481237	5.55425694906022	4.69983905172033	4.37383730429917	4.8731943227153	6.82857994748331	5.36580379830496	5.31027270466633	5.21532948627191	4.62345992704028	5.2797175583033	5.41820194752765	5.08592588511734	7.15362618778614	5.12149650774762	5.59061903994793	5.46101836484096	5.53877392393171	5.47010062396172	4.68295619217258	5.48165124570742	5.48165124570742	7.27369963554505	4.21796603268514	5.50290978263326	4.75413729072445	5.36436932434086	5.36436932434086	7.17193842652761	5.29584739792325	5.50245379508918	5.48198466128435	7.17027430388364	4.6308537525628	5.57492225110121	7.16626700756485	4.45896515680711	5.46917277934085	5.60929450015686	5.2203378880513	5.58686852740133	5.55053710715144	5.42109172384845	4.81506228787828	5.32106400509967	6.88896423175579	5.14344922388538	5.48686261917361	5.42635057228603	5.10199226977644	5.44848768446811	5.17511394005497	4.9125249989869	4.58512455341414	5.40500636428189	5.37218116951196	7.21024287214426	5.48544293727476	5.54688630118314	5.63930200223463	5.63928513724573	4.71136432758767	5.38508658304213	5.54047654242414	5.04458844372133	5.47171316887381	5.42745173160667	5.41211357524165	4.81332174280621	5.21318251884795	5.45130770308645	5.40359025264626	3.83409976606996	9.19582920634408	6.13478030998141	7.21849756213325	5.33270443129521	5.13197784827224	4.69478527579939	4.26126451649073	5.47687494049096	6.8909211286994	5.12847834899853	3.89570313851847	5.51191302388251	6.44576346207774	5.2203378880513	5.21338781843193	4.85513171972678	5.51983336219964	5.51983336219964	5.13625416095319	7.18465528692944	5.58682680839418	4.21290087113447	4.29966993647795	3.97837037181423	4.9311232740532	4.83667881233284	4.12909636200728	7.21402251642717	5.38319020013205	5.38319020013205	5.46762393285058	5.46762393285058	4.57826266357324	5.62990003803931	5.32399519018741	4.79040338000473	5.53335128068234	7.05658277725028	5.59677794788403	5.31969535519878	4.81831230427263	5.55024953436498	5.62698515501454	5.41580089873876	5.34283087123604	4.58158420636381	5.34475864360556	5.14826339108117	5.12191103850923	5.29212650420274	4.3672914003903	8.4193564055466	7.29593051633824	5.38484529580306	5.41872182137266	5.41872182137266	4.61095144302926	5.11495268889367	5.17452274483995	5.44064079089888	5.21715818859694	5.20392526569573	5.94330387612149	5.01234910286796	5.36753224569241	5.47323539618467	5.25559001172968	5.13976405551327	5.49444464608024	5.25202504173695	4.75096149843604	5.43239001051996	5.44721699398295	5.44721699398295	5.13375146808208	5.30991758950558	5.30991758950558	4.52170330790004	5.47579504161601	5.42677584468972	5.28417422876426	5.38158020977359	5.38158020977359	5.47636282035355	5.51085855680076	4.91492848700063	5.46827173074183	5.07547298926859	4.81019331166927	4.83231884755145	7.14524250012575	5.50477790370845	5.11898445622476	5.38273183326829	4.09326504787656	6.67745139406532	3.89090248623896	5.16313828278233	5.30534771361769	5.13381889173758	5.15693454020359	6.19464069486931	6.83114822827555	4.53342135960572	5.45808000588988	5.37988690315226	5.30586543959105	4.79427477299796	5.56188216721032	7.08759908656066	5.06460068543122	5.02402288117015	5.44388490268913	5.43734829390544	5.46483480959558	4.68083132369508	4.81920031027289	5.07942615562022	6.96199361493267	5.38267567019626	5.38267567019626	5.48542968699683	5.46035037906172	7.31313610386309	5.55577329174935	5.36080375652401	5.46147713642765	7.23943281835074	5.05318068243286	4.99708378791663	5.51831459178901	5.43891146654542	5.0193456599528	5.84221982727629	5.02728839362958	5.02728839362958	5.60992995516178	5.07533423054779	5.54619899418556	5.54619899418556	5.50569219104401	7.2325351329719	5.33084911510463	4.93063243955717	5.24756731977849	5.27091119580614	7.08096077724702	4.33762585664494	5.25583452634518	4.85061823784521	5.27783804828252	5.40807088463274	5.15164273926443	5.02790162677477	4.41088985199393	5.56584834112474	4.68390093446765	5.3667895226115	8.42645222973846	6.84003473733775	4.99309412495186	5.139992973063	4.97273123366804	5.19070421486187	5.35560635499966	5.2623736758915	5.48077281686039	4.02989152047748	5.48504031446141	5.52338275194731	6.95977018122132	5.5364226900652	3.96701904219267	5.28108391800235	5.4467082385676	5.41146605081484	4.82306874922226	5.05117171204893	5.25249704290278	5.36709021948113	5.36709021948113	5.36709021948113	5.33937774651067	5.32404587141873	5.29134516943307	6.14669218833305	5.04835384301859	5.08012440849543	5.37574879077877	5.37082112401724	5.52269967976357	5.4168720087816	5.10350802718066	6.23887748386589	4.74370045331481	5.26159005743893	5.29617936687061	5.03676987847424	5.5969912090792	5.55217459723596	5.22665915388201	7.15297497506667	5.43363752959453	4.81439821058132	5.03919807315219	4.60784070668385	5.16233788349464	8.20507960874999	4.4019639258012	5.43153684925579	7.22172303609022	5.35708304187832	5.35708304187832	5.37086729665984	5.29484388333979	5.30833252270799	5.46564870389187	5.44045025076372	4.8225355488418	5.337156707859	5.19250057882409	5.96391511631098	4.69493383732419	5.2323498905922	5.45760788761722	3.91196279593667	5.0761291332704	5.19203756243885	5.50761938644178	4.9126042824481	4.87986855111711	5.54297658851363	4.12022221526817	4.12022221526817	5.35303442020928	6.90439601157655	5.37287445971784	5.41313929331273	5.23758451366561	7.08061839973498	5.24862367781355	5.12396846385697	4.92758074248479	5.47299768158595	5.49171433097853	5.47076967080978	5.00706005874614	4.89450862034179	5.43939874231357	4.94157389976312	5.44962192823002	5.44962192823002	5.22340497932186	5.32203773720608	6.52206535554427	4.55551608326436	5.17315127277716	5.12797513856729	4.96142272539686	5.49768746177999	6.59190680847836	4.5685069220685	5.36324636892599	5.0462630372689	5.47795998157537	5.51816226852439	4.78260846822061	7.29173743221966	4.75976380969242	5.31020066094635	4.94671659526892	5.44660444706253	7.2664069471428	5.35245533321334	5.27927152623336	5.41583434332	5.38546363984505	5.27776705292309	4.06105194165705	4.94043476877265	5.00897135106008	5.40973147212419	7.28900957054858	5.22445191939043	5.3812281566322	5.47219987580097	6.12923675826483	5.35713881366127	5.56714207421669	5.55217459723596	4.81628677222167	4.71878463320072	7.16801305612752	5.32882450550381	5.41737007849613	5.30407566376276	5.27490337197066	7.23991837415822	5.29946117757701	5.14798019560801	5.36207485988207	5.15255859513839	4.4947907283059	4.99283449285554	3.87044411879356	4.65307832519772	5.42015112598869	5.51231916562052	7.27838095108676	5.39220563168657	5.39220563168657	5.01803675248796	4.53421727316963	4.8520033607876	5.41942967375356	5.26939361639122	5.47299356288273	5.50687237456064	5.33343118454541	4.94417301068787	6.98776480847815	4.43618470832193	5.07668500917124	5.33249935322666	5.15947334119903	5.28224083368762	5.28224083368762	4.63643043489072	5.16975494091468	5.34504425079187	5.34504425079187	5.49231021176177	5.4802245640087	4.63870362610732	8.30034177943191	6.77878488356449	5.03863432695043	5.52070263595178	5.31302186045741	5.45325861417935	5.38907182230635	5.51642538298867	4.99100888749235	4.88073374109988	4.75103787504568	5.87515181211039	5.4822167190016	4.25607562835209	5.47289422778309	5.35041981373811	5.32603099619619	6.79561164287367	5.20689302220894	5.41152437695259	5.27352721045016	7.15863791723948	5.55925200786826	4.55175192407083	5.34785145066926	5.40193687164706	4.25560917332432	4.67857499533182	7.01619237457799	5.10955332840925	5.10955332840925	5.23397273938992	7.1208706931003	5.2680488292068	4.66389506296791	5.53830410543156	5.39834856606691	5.12242863208698	5.09743535441244	5.09743535441244	4.92275943997346	4.92275943997346	5.33095466532753	5.10709917547653	5.37605870270071	5.29493384505728	4.57087199196534	5.27829493929969	4.55257930486309	5.26376986984327	5.11005159727512	5.13996552726187	5.21277817994811	6.87989758223784	5.25224148786673	5.33266547376591	5.16926693054141	5.0201457996587	5.0201457996587	5.29070105714862	5.29070105714862	5.3982630348733	5.10198630567757	5.44962192823002	5.44962192823002	5.29523170790334	5.2728778646367	5.456003852904	3.81132071877384	5.40064142998946	6.99596292253538	5.21761328653799	4.46921188098119	6.75386560282566	5.52742484369428	4.37754684494728	4.76507173517961	4.84784399521217	5.04217640304988	7.07532623992219	4.98062455823228	5.44194545946286	5.05103918536713	5.27507090173114	5.05882187045808	5.2922461542617	5.49375870956104	5.03104588065794	5.10574908286237	4.90784822112796	4.64798710212145	4.72056069391826	5.47453351702498	5.01497253380777	5.29702362084052	5.20473926095842	4.97542327355075	5.38503382055717	6.68690757253349	5.51583563801953	5.24183033099209	7.11706686690872	5.330943833911	5.330943833911	5.2028289601985	3.8707669053101	5.30490358574655	6.87270470438317	5.47081115975557	5.36093818203663	5.36093818203663	4.63363802032619	5.4521055521669	4.03717635237877	5.5338357960157	5.08276677852547	5.32682964785035	5.50375357475231	5.2237245395588	5.01656690844954	5.10476379370567	5.30490358574655	5.27807400276366	5.27807400276366	5.51430200727311	4.97153689409387	5.13554326573916	5.0987432848063	5.0987432848063	5.12148942138652	5.29889528930943	5.33462810749813	9.17525745483355	8.38406575177516	5.21357573051037	5.23992901421297	5.19173597547734	5.43640930858442	5.44669827923306	4.98541212914876	6.87553894618644	3.87312105533828	3.84636603097261	5.13525439966511	3.69273650353274	4.53702203430854	4.55402352753656	5.29384434496472	5.223656580998	5.37175370014644	5.3386231080032	4.60543656691042	7.16554194234398	5.48777147574281	4.14096596304704	5.48714304673483	5.4860034361321	6.70108642231565	5.13507642553268	4.99420390884284	5.01012214960383	5.01065873540263	5.30178964634185	5.53098136009807	5.3313288631012	5.68655301784393	4.76656879403993	5.28211505558941	5.20281691658369	4.56410805216039	6.68407724971162	4.78835499278744	8.37440204980921	6.57015013217954	5.28814774848226	5.20864738002632	5.33738715103889	5.20078381126536	5.17572397208154	4.97657933304632	5.35237055817672	5.37270346690112	4.90111015707722	5.41438066310884	4.46072883325561	5.48544997488702	5.35743228199832	5.17951408145011	5.30291107150979	5.26156700067309	4.64151255863773	5.31336265034198	5.1454597456025	4.90083160003757	5.20576709585448	5.46549770254044	5.20011893321607	5.52775096658564	5.23606302514669	5.21957512565391	5.09076297960414	7.14556180085257	5.31206819787366	5.15495963841024	5.15112029492387	4.24981224105958	7.04617455776735	5.45172919711097	5.05290280157348	5.05290280157348	5.39510343284966	5.27409389630974	4.64537013506287	5.18675828874085	5.42044414406644	6.00283865217331	5.22192631228779	4.99606173269709	4.97510245208428	5.05290280157348	5.19173597547734	4.76060533364523	3.8960656856756	5.48251842811969	5.00748103075413	5.30479470526059	4.93204082945388	4.43279337976966	4.51929718064393	5.32147595230068	5.3059926387528	7.03292596305861	5.2558055794976	4.99212137711695	5.33511188915849	6.97802566942622	4.69830461955677	5.51819214205393	5.23341544853878	5.11186220801096	5.04865094211654	5.33711258531601	4.76563410966906	5.41294379003154	5.48922004470253	6.8107556126027	5.21549120426798	5.35166216298636	5.35166216298636	6.8107556126027	5.11375251212227	5.3580489741174	5.32781375460389	5.32929689751117	8.36263059480168	6.52378623869326	5.0548386957849	4.34250396090358	5.17278020158534	4.77173523939432	5.23199298283609	5.0847274218547	5.28457055303016	5.47537790960796	6.70947013324579	4.36112444088443	5.18856789357838	5.35378760033977	6.70947013324579	5.50160519125792	5.34341640788289	5.36525928061819	5.2987641929865	5.13156394075906	4.91238139030531	5.11189364507574	5.11189364507574	4.04226950896825	5.33373983720931	5.33373983720931	4.9607328815769	5.20106603816761	4.37247951286642	4.8873073507991	5.16902668850574	6.75368580111974	5.25615155845199	5.39304959273487	5.41014227464052	5.24580193915396	6.52934430445692	5.33545523794452	5.36329311929371	5.38300132412859	5.04178568158774	5.50590547581626	5.41631236244117	5.3530165365437	5.3530165365437	4.76506095114858	5.37801046488586	4.76176746571301	5.22501300400106	5.31201465135863	6.6233974501224	5.94791750759574	5.38117219633934	5.04278527916234	5.02412015980168	4.69199925330108	5.46244536321608	5.18856789357838	6.81585550548835	5.22488822305995	5.23764513306181	5.23764513306181	4.9481654070955	4.34529351611746	5.24224601182283	5.50150709381902	5.33099756998442	5.25813354642958	5.22840634663807	4.91525101039967	5.26295722311022	5.42725843546346	5.03544666453216	5.16760324096535	6.44638420976998	5.31025623002598	5.39162888502249	5.02745274923305	4.84498102022942	5.11581973962424	5.11581973962424	5.32839431435445	5.95406092046369	3.92368810450646	4.93124359918735	4.60933302124613	7.00131648767204	5.19158345576216	7.18653373109479	5.10181366260877	5.34609795875537	5.18224249702793	5.2951596801081	6.69463157051175	4.3008963389957	5.21384074425425	4.74160195320099	5.22645258351461	7.05975877391102	5.2491726060233	5.29214746864764	5.21010703810917	5.41294379003154	5.41294379003154	4.93860333722757	5.27026834406877	6.67510332504747	4.8747215454529	4.83991443517088	5.34889723578222	5.30272332131768	5.30272332131768	7.06014457721341	4.15095447932913	4.10621872862833	4.74373137764563	5.49265290697478	4.68125146000451	7.06847674124421	4.99274130755709	5.36687241138653	5.30456365025917	6.93350599435162	5.45801808072187	5.2886920159218	4.88508460665335	4.47340891748604	5.05054713311816	3.79252262572544	5.35539279272207	5.35989897060409	5.2665545096874	5.17920910766573	7.14246373038314	5.23923661727245	5.23606806127554	5.28609140704234	4.86004095798159	5.07077419321528	5.36791777642452	3.90904700555576	5.04794482626229	5.28068334768768	3.8898122096486	5.28399949483517	4.84238382234393	5.48714304673483	6.83621113785278	5.37926396239398	5.23356693443149	4.9067624866568	5.24843832381616	6.32327086623943	5.28415943526542	5.28415943526542	5.26239153248211	5.16714453212061	4.50387201702727	5.01033709825677	5.27166576714419	5.17505273405083	5.3784738335164	5.34090138660207	5.37115817910944	5.46339998874948	5.14010564813493	4.56416706017183	5.16484419314757	4.90884331652508	6.94689736152896	5.37371104797382	5.27121717910021	5.48301624148497	5.25855925952438	5.25855925952438	5.34192981893547	6.76949481055016	4.95085355346681	5.41943428448368	6.79455026335672	5.34206551510964	5.48073160220437	4.98474623933348	5.19717813389499	5.31241623269949	5.32561670512005	5.14868576582008	5.31821873113096	5.25475572486881	5.38226144158202	4.74685868648835	5.19221658037516	8.02311754846171	5.30960036528634	4.87991118140951	5.10555342710694	4.95648691819929	5.23301657559296	5.0176315940609	5.2358499338089	4.77865905513245	5.12146604286352	5.37726656523238	5.19902832780854	5.2930884498494	5.37743764389112	5.20648586707584	5.05049302969808	5.12791849139907	3.79805427912526	5.23354903926867	4.39256716403919	5.26957180160822	6.78212640724918	4.54115794049424	6.84442827926302	4.87691366829192	5.2976828413615	5.4119504452242	5.19245584176043	5.20140197118371	6.84442827926302	4.36117817642972	4.27952864736694	5.22414643943402	5.19707465649673	5.12619430297072	4.47362088758527	7.09924105423945	5.33373301234809	4.97426933264785	7.05793613095861	4.81699641533187	5.09891854448563	5.35353958354185	4.89121259877621	4.9908576995163	6.50673260003983	5.06097249686131	5.2016496952589	4.06097989853608	6.85320334973222	5.46496254734545	5.31575016319228	4.93513269690335	5.1351377916113	5.13699899569261	4.87062868860804	4.93918819877003	4.68504162736852	5.0524381668013	5.22533920048298	5.09668073325837	5.22649205636863	4.66505156654764	5.22785970196453	6.93552429492314	4.93537415890778	5.26636064536102	5.13206291308135	4.78323430906091	4.60387330239338	5.2559581144208	5.2559581144208	4.8312454050505	5.07919445563722	5.20625700053797	6.97677423545305	5.20625700053797	5.12943359605333	5.29165111850126	5.29165111850126	4.96081644902923	5.24589427407703	4.69989505796972	4.45667589508557	5.09968952023476	5.34259663145688	5.09491916762209	5.09491916762209	5.27168540499266	5.21892818533081	5.21892818533081	4.53666600311025	5.03795106732701	5.24988610788222	4.18569213137984	4.97571858824099	5.22192461076201	5.23871617828391	4.72910053098949	5.27845377577306	5.23296309158154	5.20656878528629	5.05752661403695	5.13622156089522	6.90353145218709	5.13622156089522	5.15810028215527	5.28941202243434	5.28941202243434	5.42668216522785	4.66477092560899	5.34507435144014	4.94837830148438	4.56057765376935	5.32338676112921	4.59387115895819	7.04257168527703	5.23250879767296	5.23250879767296	4.62933375569273	5.10560411540316	5.09906053322604	5.0871723445835	4.73489294114148	5.0677421566525	5.07186347247349	4.40657334155391	4.90720970339286	6.93492996429635	3.68068951539497	4.97664412474929
"2022MCF0011_n_43_01"	9.50115172065743	6.62324881649964	5.247210343333	4.66372404054577	5.07293885309918	5.14406093352406	5.14406093352406	5.21019917627143	5.20842046115764	4.88681465880172	5.26775554101402	5.27878037072536	5.20505270046442	4.96795193898681	4.69173827394202	4.68663188724461	4.40864207201833	3.83108956446764	4.96711774641277	4.70417162303874	6.73349487406656	5.23775636572141	4.46714099604198	5.23957928187951	5.18362117193351	4.96621787201924	4.80433936316821	4.80433936316821	7.0402604442927	5.0946296640066	5.13343090857778	5.21192946165896	5.10305124140369	6.65038313761414	4.96729988765629	4.7666271900764	4.47187735694515	5.10939466677523	5.34806372314278	4.89825013979961	4.6623391190973	4.89014507920747	4.35675753751951	5.17411448059163	4.96496728870813	5.29603857329922	5.09353909586332	5.43173629559459	5.44095876990703	4.9430518921974	5.28462068316237	6.79291772701531	5.15194253310731	5.05085393946373	5.28935584039331	4.76887214746012	4.88904188072452	5.16367559485151	3.99854469359962	5.18393144491969	4.35445898159301	4.30825860485924	5.38466085371721	4.04273305283068	4.71691878317618	5.15739369535205	5.15739369535205	4.50841034861353	5.04244185635305	5.31019990107761	5.21466635799923	5.01977799499543	5.12684036704042	5.25470291355124	5.09136276406911	3.9053265884323	4.87961781845026	4.55886806324492	5.16035215942364	5.34140756562868	4.60666371478946	4.7869001472916	5.10278388368511	4.83268191968482	5.21084762884823	5.16317721659347	5.13903592755973	5.16249488636252	6.82100314556	5.22919118510814	4.88108329179594	4.31837458623724	4.93984816246689	4.76217196554035	6.84705347208028	5.23631233645322	5.08443438808699	5.15207441482065	4.81200410979234	5.27507061150315	5.04049099259182	6.61623480803681	5.28719882318114	3.91134400623918	5.1610472624804	4.52900392984274	6.98688077930717	4.9987584498334	5.21888484045255	7.06356782630459	5.24672786615309	5.33267352009197	4.95999781961647	5.32965112307523	5.27747854007403	5.03888936253473	6.86829943155353	4.55445679556078	5.05856982349135	4.96950781346129	5.18714007572825	5.18714007572825	5.301295123594	5.25437671207722	4.25327909529471	5.30192188488064	5.22910380110235	4.05547020667012	5.15459939052345	4.57194377500521	4.49339206375416	5.02299664495817	5.27891980907167	5.28462068316237	5.17564765352082	5.20753555698163	7.01047409755985	4.22040427736282	3.78068717868135	5.07826242124636	7.64802469376766	5.19082833300576	5.08587095688671	5.08587095688671	6.95383687895447	4.05214238365892	5.09515935138095	4.7037294622179	5.21333821203329	5.25189059141899	6.92403797837726	5.10521701404525	5.20408647201518	4.70107531229901	5.14607194354413	4.831236129833	6.98175886379507	5.208172644451	5.19993986146325	4.62686665865188	4.87027998789316	6.75509905402478	5.22791938982548	5.2293329002363	5.10718234390797	5.1463475464551	6.75509905402478	5.3304275370191	5.24451299890392	5.25256676206412	5.34108060055748	5.24569791954543	6.62460144902205	5.22672854067594	5.10823948936724	4.53428212095776	5.22876279147399	5.25854006792891	5.60746833354679	4.85649667906766	4.34235489341569	4.32023611821785	5.05550716850602	5.14702239609275	5.16396011024865	4.13090723266284	5.03881040642205	4.96508208743054	6.779577010477	5.10369659944188	5.23166889401509	4.01392230165872	4.87069398586689	4.0317859379983	7.136341109554	4.6897426572108	4.94079589849145	5.38341827703061	5.30661289980438	5.24169348904791	5.24169348904791	4.90623967702478	5.20987648044846	4.9338994344852	5.19570003328784	4.73842349482555	5.13618231596891	4.73133846282309	6.44939665650218	3.85209633664671	5.32260618792738	5.14938817491943	4.71940348757801	5.12753747000393	5.29108381890359	4.88284359012089	5.27646721627599	6.59232909795019	5.09359104764662	5.16847467244603	4.64624211429695	4.31131033608532	5.17738672619523	5.17539142201828	5.2194500671614	5.15019008773409	3.76883687125437	4.87215402991755	4.04430545294334	6.67619325582092	5.36796497164155	5.08110923658322	4.94221581471754	5.12753228564555	7.99340981391974	6.67619325582092	4.52634987262416	5.24281868053535	5.22357682694207	4.70281718365454	5.17540711722004	5.23330998271166	6.99737639856784	5.24571467115375	4.84862113488946	5.31510743455888	4.93814238955171	5.05056091595284	6.87818879435956	4.64050841565847	5.32075236667854	4.23551631477224	4.64672713722274	4.64672713722274	6.37524109633746	4.44826438440882	4.9097711143333	4.87856958979382	5.07153090653099	5.1744914633661	4.980784220402	5.09126104759786	4.53484084251711	5.18080990850004	4.55671528095272	6.29092516259381	4.55671528095272	4.44134865554922	4.79536762126545	5.16541428842885	4.90299084095718	5.22919207978646	4.68751021320005	5.07185061698598	4.26841286671471	4.26505884832372	5.00882485080956	5.19309903965053	4.82912244154792	4.97741070182268	7.45155678849342	4.21216120009544	5.08919010522893	5.08919010522893	5.01702014072188	5.01702014072188	4.31084569069126	4.27367742858351	5.07873129277979	4.94286340643342	4.86899421209613	4.84995898097059	5.35890724351575	4.81024728536988	5.16035918049128	4.95124550099331	4.31298947612397	5.09395924741259	5.21540531477531	6.7032167996551	4.61021629462776	5.24190601173683	4.87840959188605	4.20246643803898	5.18217662951208	5.19434855321992	5.16385566523234	4.87551681915951	5.3526631299519	4.74104987816765	4.74104987816765	4.82729291963439	6.94629235320678	4.86184057980629	4.71947379134237	4.82308385309285	4.88839526095883	3.9304932803391	6.94629235320678	4.90130641534989	5.07775567520383	5.26360593129218	5.26360593129218	4.25607521966518	4.3281666851783	4.85753365237978	3.71083040079983	5.03821934654724	5.24841043159413	5.23393718728246	4.87215402991755	5.13285870127003	4.42452294874029	8.13449602725829	4.77251012441383	4.99747043483431	3.9862777180148	4.01918200607442	4.7764760155459	6.49639476303231	5.33480774704734	4.41167299803288	4.95497140435736	5.04174350824303	5.1664826910813	5.21990738977404	5.1664826910813	5.30904523098439	5.07770593355468	5.07770593355468	4.72079924225527	4.6379901995863	5.06591694655504	5.07552476655261	5.3149852091579	4.94781383623959	4.78688042229551	6.90805230811425	5.00820666878588	4.69074798267223	5.06014455376942	4.18921742676113	6.41641872474929	5.09334046029611	4.35724558833742	4.30374745331177	4.81256744501366	4.87888825845926	4.29195502201215	4.29195502201215	4.98900395949021	4.94511257510496	5.01769137961449	4.35050994880407	4.87642995180396	5.16233346594097	4.93742972720673	5.25398738723529	4.21629272494844	6.09619615597528	4.91449283220922	4.64251894876912	5.30719357294241	5.07758200293008	5.13946348493619	5.13024504336421	5.10997088208682	6.74249294481695	5.11530481920775	4.41751924028259	4.93502412535304	5.2020061185464	5.25703664053054	4.9574819257396	4.97112747601032	3.92503300255825	4.32590556949361	4.8439367935726	5.26152881948695	5.06277736827577	4.86563687545015	5.12315466761476	5.08706724499486	4.85897215442706	4.32075201184208	7.02787927968862	3.96431576452989	5.17748885016135	5.17748885016135	3.75615892703605	5.06988072115557	7.10869034256421	5.07351643381086	5.28685664914029	5.19305078234248	5.08551048681136	4.78263555708501	5.01147391250722	4.35128174555067	5.15555074300479	4.15520408635078	5.15470270466393	5.15470270466393	4.98127521998029	4.98127521998029	4.94555965319238	4.95634611069261	4.88916360191652	4.88916360191652	7.65224471902164	6.8651563059284	4.9284810812016	4.49870563398773	5.24861124404161	4.74027394537929	4.77879666258555	4.14930455338363	5.37053818154658	4.94002108546337	5.15528559988779	5.03888532762876	4.67200017144149	4.77258623905564	4.45526118902889	5.16991592690185	6.77636270447427	5.15701928766687	5.1940879862741	5.30392017745995	4.94933567866776	5.15024670727435	7.00872710557712	5.03839901956724	4.54442254140191	3.92626241189988	4.88024037831185	5.0539236557292	4.18110594641327	6.72936144021373	5.02872253648947	5.11369795605032	5.1726452355027	5.22461632418162	5.00340978476426	5.19133617562279	6.91415586324098	4.99560165822342	4.73907771742281	4.87460984611873	4.48166354993475	4.48479430830147	4.91902618695018	5.14738705735169	4.35608348864716	5.15866468544943	4.89402586678703	4.59790372321283	5.23507309770871	4.1839118800781	4.05788024993474	5.26834663068282	6.9435860623101	5.29017834728814	5.09041237221724	4.90297653244659	5.17015991188	5.25676934868691	6.19713147495318	5.08421339718626	5.28700192609669	7.01823579048422	5.18270513879148	4.78078669213567	5.27149852194243	7.01823579048422	5.10789560494429	5.07159470783668	5.15068271648857	4.71926098120014	6.83024271012109	5.08099787674672	4.85962739483668	6.52986761783829	4.60837569963106	5.00228479805619	5.13899142985014	5.07879768770665	8.1919988705274	6.92750119271633	3.57255432258172	4.77151671840468	6.92622353394866	4.22901740809472	5.03335728444476	5.19421109904524	5.19421109904524	5.14139831664712	4.3752060651377	5.01539305982387	4.98557192714641	5.02365150772664	4.52094090784513	5.19864077861556	4.80338272091436	4.89655398196316	5.18163548360727	5.07167674656783	6.77161901642322	3.93908124176004	5.15533622697534	4.85229017828264	4.54996549318618	5.05041322967852	5.05041322967852	5.03691696257491	5.25627527661215	5.25627527661215	3.95286717975859	5.34905773984051	5.13801547328019	5.105908051583	4.0428860113515	5.08352634663898	5.08352634663898	4.75777030182563	4.97982734760481	4.84618252917612	4.44470190334942	5.23711486322041	5.0631869188438	5.13271391738502	5.17249749897312	5.19832337113344	4.92460042123822	4.14254569329068	4.79653465498945	5.09544754112606	5.12181445485726	4.59778913910204	4.96568512549054	5.16364227022814	5.05393290844754	4.89967123919337	4.96705458045706	5.16572236246296	6.13982835375149	5.22636008293285	4.78294453973123	6.81138301164412	4.43474466576039	3.62624056869248	4.95340493026256	5.16371741989022	4.62531602554045	6.70736833631507	4.68203691680883	5.14586870214105	4.26149951597815	5.26368679855745	5.22050821825809	5.22053064950354	4.84695049085672	5.01635238444897	5.1159859046256	7.00699702440288	5.06055297407587	4.54661078697136	4.77879666258555	4.837621660682	4.60666371478946	4.95908892129456	4.59941524205212	8.12104154087245	5.15144547802307	5.09084176786338	4.05012664352488	4.05198121293383	4.31698945215549	4.05227895710122	5.33799673130607	4.89038268042012	5.009732226632	5.16630081368564	5.21540531477531	4.22554625421486	6.76196172882341	5.15028251894019	4.48834257330124	3.9355351353506	3.91596455093175	5.02948485709451	5.06461882511263	4.93276668228	5.02412970332171	3.80924135809277	6.91372536688564	4.95262234238996	5.11749999391444	6.84644075688373	4.92040814430637	4.69331050206068	5.27353800156	4.03061006598449	6.76892581760998	4.96795172465971	4.68223121777027	4.37437210550226	6.33810307558574	4.74320002593239	5.19936871604268	4.65283557005136	4.44146235110863	5.09316745603128	4.06659255473698	8.06260166465451	6.88882695369825	4.73581064446825	4.73581064446825	4.79301434189783	4.79301434189783	5.08448665282493	5.00771965502934	5.00771965502934	5.1503223661948	5.21769391510074	5.17729222182881	5.12869990774784	6.78729544179811	5.12133667898456	4.77891834407963	4.97039151136483	5.19188855751075	5.20088758492808	4.9422719272503	4.84407367858556	4.98754802198807	4.4598013954712	5.16588413499034	5.16809547937042	5.16809547937042	4.83176938404773	6.69348932924403	4.32789723432216	4.970086620997	5.12139291500607	4.86510570974188	5.01247450653555	4.99893411204055	4.81325150028129	4.52117193694755	6.9607511137425	4.90027305634768	5.16865337845475	5.04200828471756	3.61090484304165	4.76854286630342	4.43166571901821	5.18314139683448	5.24549592790684	4.91719206570847	5.10253833986439	5.12124116556345	5.03266351424289	4.81909544482509	5.02976198208139	5.13748699622909	4.54637539297795	4.77751542059127	6.83097432276116	4.8574182926629	5.11873500315242	5.09381843992736	4.92201382692029	6.90679144213156	5.1766688012457	5.25703442450942	5.22180083065462	4.2848188678997	5.00820606746684	5.20075325009154	5.05583736352531	4.96506189197611	6.8355684069918	4.7493689203347	5.26590774772489	5.1895963410385	4.93846723196229	5.01135495809438	6.8821012175505	5.23628697630995	5.23628697630995	5.07571739291026	4.4653753252978	4.71496801696309	5.08304659057938	5.11152011135766	4.99756800118175	4.46059893404211	4.91116723654226	4.91779844030722	5.0688731128281	5.1772201999248	6.44825073748632	4.2612423976909	5.01877810606269	5.0715473417219	5.08388687887649	5.0715473417219	5.25544927957346	5.00703683611417	4.51808586573709	4.73319949597767	4.65884118361257	4.93815331079831	5.16095815449715	7.88375506434367	6.69970446743196	4.72526721359116	5.18203580671046	4.98356827282668	4.55345527012067	5.24479326657304	4.97404130948142	4.67336757657105	5.19618264577889	5.05637558151945	5.0524173252057	5.0409083082667	6.7967022358835	5.13436409040223	5.07082178576776	5.08099787674672	4.60950446360671	4.74420805725871	6.30693248126662	4.95173875692887	4.26153802460117	4.46345082546219	4.97335719153926	4.70190644914113	4.38925751163227	4.90030803562171	5.01528127935524	4.74357838442021	5.17490957603999	3.81350645290311	5.04595296111972	6.75032309378498	4.72836865274028	5.30683317460266	6.94344131409621	5.1202857687546	4.88507898378642	5.01759581511651	5.10040478754281	6.94344131409621	4.90574198145584	5.06786470215271	5.22027390820988	5.22027390820988	8.02942563435027	5.07309996752851	4.94104548865177	5.1862755518588	4.87224360128748	5.3040263520495	4.75001061656643	4.63699514572676	4.29383453339562	4.08283121898481	5.079459487545	5.2239683749022	5.08220882293804	5.02948485709451	4.88064395658838	5.05101502312435	4.05804987723775	4.99836525808439	6.97034896860379	4.57984691979286	4.85969678415842	5.03448052910071	6.97034896860379	4.88397961963466	5.17661795647911	5.18682438421326	4.77373704760871	5.20667912984183	5.23383393123144	4.81909544482509	4.60075283953096	4.59489127545128	4.4574218477306	5.151761888364	4.66821060303931	4.88904188072452	4.77365067317578	4.7266633528583	4.21216120009544	4.87206927094392	3.72148381490653	5.16692836512508	4.16007848412869	4.77945033883933	6.86632379034244	4.60506125015317	4.84969723124722	4.23532631204746	4.24049283226121	6.86632379034244	4.34421171605492	5.18520670240073	4.82325401813091	4.82325401813091	4.91256057825745	5.29221216063509	6.45401405732698	5.13713613327696	4.33920459391201	4.80920987439772	5.00014667903485	5.0319960415292	5.01619587531878	4.73077550861141	5.03106189192167	4.83649375787882	4.74901631427566	4.83290008626928	4.83961661730765	4.87808779493624	4.99130872231077	5.25040381770628	5.25040381770628	6.85329146595119	5.0676931767068	5.05716088425958	8.25380299161157	6.6579781786358	4.99043797665261	4.69746693093828	4.41663768741013	4.26412831637884	4.70301815570657	4.94604933733155	5.15334558199395	4.93637174116195	4.76099538262338	4.87161065541893	5.11760312068404	5.11760312068404	6.57964863658207	4.43892630701891	5.06283168364837	6.88079825232877	5.05201912977923	4.81041288888214	4.14658093331362	4.87743481388884	5.04636476940188	6.85935334829683	4.91256057825745	4.44036974679171	4.28169518954045	5.07390796003511	5.12509156942793	5.15201942827159	5.05795489850386	5.14312396098065	5.04837225997778	5.07069480190016	4.69240049628857	4.90046546697646	4.47511572196767	4.95863711132858	6.74656108117478	4.9206796772116	4.88840989910608	4.96319428122352	8.90009995407401	8.22331596532193	4.55493288021582	5.26306870030545	4.53165541230084	5.17102546188596	5.16865442992896	4.83708837976805	4.95522907717768	5.01455131209382	4.27818043304556	5.02773344495471	4.75287812815831	4.75287812815831	4.9185722289209	5.18360749297175	4.38975222125393	4.9871130444057	5.15837530510142	6.93841330984189	5.03466314105329	5.14556730615903	4.53203640318689	4.7431397287898	4.13944101266827	6.58889181682375	4.76565140761025	4.90918886149072	4.61867454458371	4.78031164949377	5.01703909366254	4.7955833666462	5.02676133547341	5.19929608392075	5.20319710036924	5.15066784549243	4.9574375434358	4.45933017047493	5.14615810022415	4.87038607343706	5.16206246074099	4.59229706829152	4.19607582183927	4.23192318941691	4.98103548610328	5.15470976808502	5.22734196342138	5.01783470632672	4.62304784592744	4.48071534487543	4.89331816656926	4.34934848849773	4.80129823479859	4.31636293172245	5.25529400190685	5.04913434002125	6.73245194824865	4.77226049219642	5.07436910856141	5.26536970596356	4.78706615603239	4.72882156778401	5.03502700615678	4.95231536037332	4.27531271732581	4.37355227596326	4.71533582255913	4.58316109416949	4.92572606659693	4.67717124480019	4.83296688433815	5.11625838924499	4.99243533026765	4.96082973450815	5.26306870030545	5.00300344790096	4.28308249436956	4.99772188886245	4.81736688507998	4.81814941970143	5.00103747235564	3.78028288101795	4.96127014590043	5.01155059499785	4.93026916379992	4.21513837988369	4.95360879756137	4.67548407850181	6.85396491058353	4.80338272091436	4.79697378542993	4.94923088005646	6.44463454121736	5.0467646090392	4.88927014916551	4.20969800858924	5.15204659467819	4.93269196708095	4.99166435394056	5.01517695693876	4.99611567204333	5.00299651338176	6.82473394179403	4.96797217540233	4.86184057980629	4.95032016492747	5.09572871048365	4.61784575479464	4.56038927629227	6.97473605610064	5.04734268486488	4.9894340819047	4.8208198019921	4.88699277748765	4.02094661742215	4.19646018516375	5.05002097677101	5.09468286737704	5.09468286737704	5.1294693628223	4.98996587079648	4.50758732847397	4.50914531216449	4.72036377603394	6.90010447229003	5.20967323244099	4.94100009502648	5.07458438717564	5.03566671464907	6.90603423716806	4.98567347930273	4.82842945662043	5.01336916884921	4.95198666125463	5.13489898104631	5.76430170898323	5.04092587140736	4.46292644013363	4.46292644013363	5.12124099999645	5.02961790806573	4.93811131690509	4.80472072727882	4.77959333842715	4.56791167075316	4.01978610074994	4.96151732581415	5.05567695714764	5.00960939498195	5.00960939498195	5.106855327946	5.10647634066677	4.93812279627017	4.30848234186305	5.08283084610504	4.82546865921057	4.24452157586796	5.07236002455457	4.96169460751124	5.7726880644194	4.66661086929887	4.97434211498326	4.26451920191816	4.77176461118335	3.5167769768184	4.95624718580918	4.7876087114726	6.9006285273186	5.23591096304522	4.14088294285732	4.14254428359009	4.8804959618605	4.92348001966648	4.3255255011711	4.98040537735606	4.74994326630381	5.04507759687026	4.9543579700491	4.97182984134437	4.87830679099287	4.45955784662167	4.86185347414511	6.17027250718531	4.081134923331	5.05619318754295	4.83774371026825	4.89079848165232	5.19816567365355	3.95831730324348	6.56890431612036	3.99150272115832	5.01259937618943	4.63177371536739	4.98167613544043	7.83856193535447	4.3996242070113	5.07775567520383	4.86513017442811	5.07829539327921	4.5396008249973	5.02524859361553	6.7178100916	4.89589488657356	5.04470083417337	4.86360489252584	4.96673779008321	4.94853028651821	5.16089126690786	5.05300009891678	4.91920408506103	4.8642515391473	6.92441763231417	4.29383453339562	5.11299105508509	4.57733545302902	4.90063495003378	4.84504483568139	6.09048216689957	4.34705366224769	4.84322335604868	4.42422384039204	4.57923929715074	4.96392826854681	5.08086773505514	5.08086773505514	6.72895458089229	4.81706605864721	7.94682136872208	4.74619103869294	5.18655122853728	4.85275631639988	6.37906358425352	4.86329225038313	4.80588854796038	6.37906358425352	3.84470803906311	5.09001210877125	6.83033721477509	3.9063788341544	4.53332388015255	4.53332388015255	4.91745781714617	5.04196291791439	4.33340494030941	4.50115309914396	4.61836232702564	4.95818484241338	4.13895177466514	4.34341716399403	4.60989070131056	5.25586350957401	4.90762642835179	4.61856103735071	5.04079616622838	4.31344784471616	4.33311675162045	4.33311675162045	6.56273295948149	4.8124831149588	4.84567632350916	6.0431828525804	6.99899088119092	4.30538895987711	3.90866471216448	4.99207165164752	4.68539224383138	5.00307424931081	5.08561619234054	4.61534390498364	4.58794408412627	4.74634365480637	6.3993551723566	5.06781289546448	3.92491435243937	6.3993551723566	5.16336641110203	5.0512432646859	4.29345328935158	4.73350685494533	5.06408867332112	4.45611474492668	4.7922994325399	6.75552361538808	4.51807739382987	5.00074295013596	4.68700260251381	5.06709383955159	4.01564600951144	4.73018316103112	4.92762934118193	4.97635649571047	4.98120841281089	4.83149571946377	4.86170336561723	4.05318136023334	4.50672163342239	8.04760193231243	4.81494413572487	4.41544961150736	4.78818161041372	6.23494489854446	4.22391815025954	4.63667542453771	4.99725248676075	4.99725248676075	5.01501233768278	4.30068292869185	6.52959167404233	4.81066898035805	4.55835524885882	4.7595078573163	4.72062051062345	4.97968347995362	4.47991382282618	4.97970949478831	4.86348871257945	5.05910783243015	4.79144978854316	4.8400948893263	4.23973657536541	4.24578038581696	4.64026078626265	5.02218910760201	4.64410368836205	4.89420575272374	4.63604200346043	4.74668642375602	4.44732636584404	4.82987733987113	5.08907979742255	4.42859813846805	4.96406808550456	4.56104799400243	4.87249654053684	4.67553784930788	4.86447833953797	4.85494787328426	4.75868908266222	4.76255179529554	4.86486491026176	4.95163149959571	4.3143507831513	4.60262004224967	6.24268165097454	4.7177242062679	5.10919394978173	4.37110952740967	4.58042920018746	5.10417000600939	4.10644708569863	5.03291365020292	6.82391992106041	4.83199368000741	4.64186242417282	4.40704984193589	4.91351461755458	4.61877945617243	4.73503842285191	5.02720760329643	4.8530631577522	4.31490921658195	5.09937128566659	4.99012939969945	5.03679730030915	8.53268350055241	6.78363955477649	4.59953253935101	4.77992240981666	4.81937548703152	4.85810879797306	4.85810879797306	5.09440693042077	4.79288083824284	4.99404859254171	4.87863673832575	4.38710202621232	4.77498115019553	4.65883920929187	5.09477427601234	5.09477427601234	4.98534529546557	4.98534529546557	4.37047607843394	5.02483583261101	5.04312982936769	4.83420044393841	6.50045350482645	5.08838935033401	4.90233179611075	4.38835287105788	6.74334325048937	5.12819253800268	5.09759698639118	6.38276946352766	5.09759698639118	4.26515576732185	5.06055350371381	6.89091286123144	5.03461529485692	5.03846699269528	4.86362996833307	4.86362996833307	4.78158777449306	4.91600704001888	4.95981810990318	6.76522572033887	4.37978264656185	5.13791032905231	4.68309398789013	4.40168749238262	4.88293441852957	4.98588857406124	8.14341378916478	4.1077589138214	4.99784663266069	5.01286457132553	4.83877108387656	6.66202258250505	4.46177120270967	4.36306242183836	5.03274636143064	5.01643818543923	4.69624165193847	4.86292159105512	4.27367742858351	4.79339285358853	4.77338606564716	4.25890545097322	5.02169019792685	4.26627488167059	5.0010442142349	6.7715505749375	4.70379019892821	4.29910228599884	4.5374395806225	4.90370224505899	4.04115991280262	4.61540315331448	4.96631875293019	4.71791863464561	4.68630956947263	4.5487667289416	4.34473425261781	5.07404097175609	4.7575969000945	4.62526069870629	4.74569455011182	4.08936777120699	4.88839990327448	5.04574763357097	4.76938208681865	5.12591990762965	4.97685803853543	4.74929345459332	3.97348339391337	4.26794063992133	4.89069977711815	5.15306800463835	5.70044490754916	4.94324648307445	4.58984664469575	4.61472679728054	4.38139144891291	4.78956605447831	6.65760198341605	4.79244302343432	4.99611567204333	4.96462550767567	6.71375130122217	4.92665762040636	4.7998516348417	4.54182850261245	4.64442915926643	6.71375130122217	5.03162323177391	4.77839293922362	4.56623734298404	4.70794997660396	6.58359868918776	4.68178592139814	4.88731517659403	6.73065589259935	4.92546449231974	4.90928508222436	4.44981516230959	4.64881647918597	4.8229850340269	4.65416086674205	4.71898451867669	4.78839852342678	4.98803697837621	4.36272936751165	5.02483161906371	4.23917357530388	5.01026790503329	4.06275908198123	5.044258513055	6.44249481906729	4.90593599455796	5.01352915491907	4.60155657798582	5.11728782505332	6.33449171929478	4.51179304947273	4.7369025599449	5.91667079917534	4.76976023096006	4.92024774865949	4.65320093118008	4.67790735868386	4.77765591232822	5.03364221941827	4.84438361472273	4.64461898963291	4.82432189874423	5.01850437916814	4.26439696411707	4.8975257881498	4.53360999882699	5.1156276291954	4.91078431111249	4.52142664190848	6.3893881792975	4.52862293564316	4.39162461984576	4.81911241620948	4.76153102979639	4.75275766916466	4.54473690785182	4.86505420359689	5.03420724944871	4.86596784751902	8.05225683408974	4.37047607843394	4.37047607843394	4.42868062286292	4.6793915982525	4.84278324158555	4.57036791242701	6.55479060909622	4.45846246801438	4.82410498832293	4.49748373139929	4.42442043591267	6.65760198341605	5.03511597539425	4.77827029893767	4.77827029893767	5.01226117411551	4.85992610630346	5.05551686450949	4.76356352463135	5.04786659364818	3.93624936085614	6.28942742225604	5.01100223349487	5.01100223349487	4.00343078407293	4.60578036458208	4.4370544209165	5.97878607702039	4.74557051456363	3.8950253589208	4.72128691259389	5.01974410678848	4.86539552458053	4.86539552458053	6.53480683578051	4.50889300884401	5.03367345087256	4.90404730312861	4.95133850523593	4.5189773077462	6.72428638464427	4.94085349435675	4.26555759929641	4.62844692635902	4.36942145645319	4.52627032068697	4.44949881872474	5.97238920466174	4.31941945870342	4.40299164447967	4.88364394828907	4.88364394828907	4.73905476445065	5.13708441560765	6.68304147418809	3.81836339323891	4.52408805562294	4.92411864908774	4.979023471088	6.81375913964731	4.36920197071487	3.85063514356464	4.96253757869169	5.10820955776642	4.84811635887112	4.46103023280191	6.29329454483814	4.78669802249814	4.31877649329014	4.02755048754995	5.14433817556764	4.92220797295046	5.03934216628665	4.82556310574798	4.86224191347421	4.77143740260887	4.89061965677686	4.60505372685985	4.89317797632058	4.453558070485	4.61017041993287	4.4076406371412	4.95303390836953	4.67609900297285	4.01842242083939	4.88230015096052	4.56276280765292	4.65737590664113	6.74997368450504	4.77771682330936	4.9737724686915	7.87147461894352	6.74997368450504	4.87196859740011	3.8640641192215	4.84916254259059	4.83052806388997	4.89585277279545	5.00983494270076	4.80596496427264	4.6314589522105	4.82244070265762	4.64461898963291	4.21081362461619	4.33420405173913	4.74953050047823	4.69889397295539	4.74094520649861	5.49339827429761	4.91226888317915	4.53228522046811	5.01372420472414	6.37939989827212	4.3868101365346	4.91558459090102	4.70944705492186	4.94651956596105	4.79198835489333	4.90504780853642	6.5481058108648	6.84410713251371	4.53497001329914	4.23623249170715	4.75139904802485	4.43815355085663	4.8429208904872	4.67723925505639	3.85119687493923	4.79815081418566	4.59934654369687	4.37200843392559	4.01735560776832	4.92415527200912	4.10329321323629	4.85166761672838	4.9132038792095	4.88527775180827	8.00355042219476	6.68681915254792	4.92896217722758	4.89922002236632	4.91231237693679	4.71808169090471	4.87107050791582	4.91417641289797	6.49402557631078	4.3875188421157	4.42363109236004	6.49404514316855	4.81123471277389	4.78097376682927	4.92760764727499	4.40956420571904	4.76199700415182	4.67194746704502	4.38637769984512	4.77632205165822	4.08763951835801	4.9200094154852	5.09726539284179	6.73494983003057	4.88137342939973	5.03721833374624	5.03239126069026	4.39622649296635	5.07257027329791	4.92921236988224	4.78992675033028	4.5909487703638	4.99487212992272	3.99943797773401	4.68321365903062	4.31781982794812	4.42804332327523	4.87292003379166	4.28675032367561	4.87182183758674	4.83322385899616	4.96674312810941	4.31637971229891	5.0568995731026	5.0568995731026	4.84805956733975	7.75587848293057	6.60085465995516	4.86609546451857	4.52015813124184	4.0210414077884	6.49693965083876	4.82992207755671	4.79837500318164	4.81018043247588	4.6251116916671	4.0145287356739	4.17231854831101	4.35416994895354	5.02430812893911	4.67734888104929	4.53369411217582	5.00288640582943	4.9932708458626	4.75397521690909	6.83395533159305	4.75397521690909	4.43057147651945	4.38228204244637	3.87274912729037	4.62794899456079	4.06196186402267	4.8767211688204	4.94577201692483	4.87159973874376	4.85760872306344	4.59958510322532	4.94322311192378	4.9298211125525	4.79048361815026	4.87107050791582	4.60721978380005	4.99325166264505	4.31313264011143	4.71307419353979	4.05705667509924	4.59132865451123	4.48438417997339	4.60058815090959	6.61263809087053	4.06262919492438	4.98707210922702	4.66384382291642	4.67248869314351	6.73574007259276	4.83549124488414	4.69830573061813	4.72893179692504	4.88895934466906	4.33636548652353	6.60144237735932	4.40710655300063	4.51886065520495	5.00312839303592	4.79235784508157	4.40249713227636	4.65204088766369	4.24072022855622	4.59714284194092	4.23710783261672	4.88156905192799	4.88156905192799	4.2944363946175	4.84485239352951	4.86179990476944	5.09966514466712	7.87845782490008	6.65881659846908	4.54199412217034	4.92783243172918	4.88396198633279	5.08732361614322	4.22560291130959	4.76094619230365	4.73376408084194	4.81461888025638	6.72579510198393	4.68796988677797	4.73424027049196	6.73436104920134	4.41467742531695	4.4075965734957	5.01465384964134	4.51782021210293	3.89561420072099	4.8111668215864	4.78597922332482	6.43467210856025	4.78597922332482	4.79928994995805	4.01900100757379	6.70716852153431	4.83225136359338	4.96456727194541	4.9030910066599	4.82973473312308	6.83007194331305	4.84938507547142	4.67139074729105	4.75753376455164	4.26736361224135	6.43402017531698	4.81605060192447	4.54167216516211	4.58302886764129	4.29515442821475	4.69319212438427	4.76216875911242	4.91249963209843	4.87369700958131	4.82559345327143	4.73048612019958	4.16068344079923	4.41024577461059	6.47128893244569	4.68351440091357	4.4756005962261	4.87603289687743	4.76718094300633	4.44618443499704	6.57097721539755	4.81846939748241	3.85540871895437	3.83503609672854	3.9113293045858	6.72423484568147	4.84486810938464	4.63653106007085	4.9120792812673	4.8617783360936	4.7989074770449	4.7989074770449	4.7989074770449	4.74984747207513	6.3422571850701	4.65628011910588	4.79972895333217	3.97327354872514	4.13569305037806	4.80896011114056	4.53189410815808	7.96444937849284	6.69419004052151	4.9914378670408	4.93332194304358	4.98921301728489	4.92869675626717	4.86487415926752	4.87679839961583	4.73445699244897	4.55511570102696	4.95336675002639	4.90840121361937	4.84619955373887	6.63730238560573	4.90949452028296	4.87586647016229	4.87586647016229	6.70913719043148	4.72820356142616	4.94207406920354	4.79451758381397	4.93876157370989	4.59563883063715	4.29845065760696	4.88897304791174	4.94217278223388	4.18690610151836	3.8928292566709	4.92237612905265	4.92237612905265	4.77913436550189	4.90434824891628	4.51076353335448	4.81883559137122	4.74542348493556	7.90239356407096	6.55442286101141	4.85017187070798	4.88893460425954	6.55442286101141	4.75440063667996	4.40307351869997	4.77285908446332	6.61393973188107	4.68964105426829	4.78275109901542	4.71617540967363	4.83811028971252	4.66175385963014	4.44913704460157	4.93775604365093	4.90991491617357	5.80308754892938	4.47936071281132	4.08618130571829	3.8136365461554	4.94151786178493	5.80308754892938	3.80478374435312	4.59972665020889	4.76962998647341	4.81865257944323	4.64988299542678	4.92583512911928	4.44186659455037	4.85047572667553	4.97516066231456	4.56628970651696	6.67420754206249	4.58672614993554	4.27397117386802	4.69348662774739	4.93491684397461	4.95055632405214	3.73010231333838	6.70632545236496	4.55926144461422	4.80036816354547	4.4396021127119	4.86169986698107	4.88564228915868	4.46291796964102	4.61037733402449	4.91530889392541	4.76050893191722	4.47021281966104	4.02776598012079	4.97557738310279	4.83713885967361	4.83713885967361	4.48878043474165	4.55949175347656	4.55949175347656	6.5317512298361	4.81656982371017	4.40435180102881	4.42185095864405	4.8207549351404	4.93341766936847	5.02794770044292	4.39108965789411	4.25108657293277	3.78033783376209	4.50025155435536	4.59327320683866	4.61260858353254	4.6334863305706	4.19158865813238	6.60390523125924	4.89050167997282	4.22631468938395	4.91319616912607	4.36476069469624	4.75752850636522	4.83596741342745	4.46232373782677	6.67911013940965	4.45127222903803	4.82077396881648	4.72785564170678	4.72188006941592	4.53988525115792	4.66762190185827	4.86452593877789	4.85705839148353	4.98842111191865	6.74749943967112	4.28135072439812	4.70937965872821	4.96485800443788	5.87839004762676	4.8016827955214	3.79299405570388	4.03670177447881	4.82594292322587	4.74626370317756	5.02797482050997	5.87839004762676	4.95942241298629	6.38198346130288	4.41574639292145	4.70753241502067	4.87251420363406	4.66851972876402	4.86226597524701	4.93201653120686	4.38048824806909	4.47890489814218	4.0730218291501	4.62148438553877	4.31534896661272	6.38080585048754	4.82188402324213	4.82188402324213	4.55446927104169	4.78815327829688	6.30476953308726	4.9158187688995	4.56680425083464	7.96847002455173	6.28193129763387	4.68741077155431	4.06066741072794	4.69041485066253	4.84228785269078	4.67655775441299	4.80538823058861	4.88708759281694	6.38114167099754	4.83984760140734	4.05853874493062	4.75755631916907	4.23449570846198	4.83759720502501	4.15442383403083	4.4238090244329	4.75150941125715	4.71435435034527	4.81429992180073	4.69357006203842	4.22215125073373	6.42845526902673	4.7168181598514	4.43597201547277	4.61258375382796	4.69845340279938	6.79322369771126	4.46176353347213	3.96735314101015	4.81801110512034	7.74014377999788	4.32013224404212	4.03935821295424	4.30497679925064	4.41658356327235	4.77025959726371	4.5782012327346	4.37596278477468	4.55919556691508	6.86869599737262	4.49380096681046	4.83988390874382	4.87564433289794	4.66234256163574	4.34726052947298	6.86869599737262	4.21509148602836	3.86778905924383	3.92028062854461	4.47796412915695	4.71741729608826	4.19344566463552	6.73978417912341	4.57418816052003	4.57418816052003	4.81150851210489	4.24785146844964	3.82087353729746	4.94267807328817	4.54003421865681	6.54184760704512	4.61503952282329	4.24134605426817	6.41203942561375	4.76127740615972	4.93182876467697	4.57599770993059	4.57599770993059	4.6662035237378	6.6217927554982	4.79921246194964	4.86954144005433	4.90296966331653	6.7825078964757	4.83582394959963	4.31580890791822	4.83408389843132	6.21488178730976	4.90697704123907	4.58424878507586	4.87835845512723	4.7681303586076	4.63705590509091	4.84489294634162	3.82424546426594	4.72670672385866	4.72538758608412	4.18814390937964	4.56956649290042	4.65446946608241	3.75454663639165	4.31749956146776	6.80832692757821	4.84265312827893	4.85598021638214	4.97098528083771	4.39306657692721	4.32905609123179	4.6225592673556	4.57909065995526	4.73350521229696	4.65326511378516	4.3708506030375	4.81833609710184	4.44129725136336	6.69901452349237	4.2807882466291	4.77283615779937	4.73213104730572	8.06828500691123	6.6872556127511	4.81431556049743	4.91859939472955	4.57862658590969	3.99760971275555	4.77806714625323	4.64840511582982	3.90430674018234	4.32937495410983	4.56039012324085	4.31703126572709	6.58078492618288	4.89924405679131	4.68397957763132	4.44621615905363	4.84053482595034	5.00595869459002	3.98003833333795	4.57864944384226	5.2284501775335	4.24001136558851	4.70961803071393	4.72865013841453	4.60450879098934	5.75156579338789	4.79288197285293	4.68880173021012	3.99971757130207	4.49868905925842	4.07370677706859	6.02746951358799	4.19682731670925	4.77723871445571	4.93152536467229	4.60979792911961	4.42442043591267	6.64091906961024	4.64008835689308	3.96213460996434	4.2021455488224	4.47728899968806	4.17634847687189	4.55058284513868	4.93009876927781	4.84617603764125	4.52703284051953	4.44816503030737	4.36521021155617	4.59031184026717	4.31564909191474	4.53693952553543	4.51550287727696	3.62214760659165	4.52120049740854	3.90887047296528	4.48248933434812	4.6512825529334	4.13878148244481	4.09480761875212	4.08540540770951	3.81056293568243	4.01163488143627	4.49713248164383	4.66663449212451	4.41541306142991	4.87507731288201	4.74649041058809	4.84213475808047	4.79331991394071	6.83733100567074	4.19518310364593	6.76383092105146	4.60877670851843	4.55219445443207	4.75449446604993	4.70884439357832	4.40033527317196	6.6946914073069	4.41954010057848	4.60988242860587	4.78459775921095	4.78459775921095	4.65768886691276	7.90183532508834	4.69610828557169	4.3237343434022	4.65421364416028	4.600108766238	4.55608296721481	3.95435545744774	4.95037201939697	4.39970616846867	4.50457756389952	4.85869833772203	4.00231848058082	4.79029201330297	4.7723905505132	4.73822406122289	4.14137814308324	3.69738377091196	4.93726334248141	4.88908015626986	4.73414083962206	6.51836366509964	4.62620670751838	4.62620670751838	4.62620670751838	3.83651699306332	4.88109573922229	4.88109573922229	4.47514357461809	6.56209040689356	4.42242048992821	4.68146173223559	4.750549359077	4.82698208686819	6.52976896753083	4.65170768728561	3.97707843608169	4.52366047228177	4.42440206071176	4.24303665720455	4.67901276941755	4.02149272477133	4.33733570860224	4.79045900223535	3.9818148407026	4.56013832608296	4.36224866676952	4.46605910420227	4.18587787407844	5.83535109286639	4.85161674349601	4.63141693010402	4.91764832972262	5.83535109286639	4.51206117244006	4.62440417412245	4.62440417412245	4.85227703865503	4.27583369515968	4.27583369515968	4.46351974998842	4.74687953893086	4.03333024865548	4.13662584956505	6.34937374849821	4.59680078924551	4.15597374200651	4.38551749848663	6.34937374849821	4.70730343772971	4.42690437071931	6.63003127822975	4.57095950793309	4.59921163467589	4.32051266547028	4.54604737292517	4.61045267351825	5.89640626648154	3.77797328275128	4.7081148044612	3.98245448953264	4.55126277084391	6.80629173987565	4.72879118067063	4.55495857892433	4.55155198530163	4.75225713059422	6.60528970212747	4.80597633089358	4.47493249004916	4.82313324675543	4.87128892700393	6.52423449917144	4.42620966032544	4.80465827756628	4.87209178858011	4.20891988410023	4.36471200696242	6.71513910561325	4.65355586402938	4.64876818786629	4.67430057467751	4.69833779132595	3.81791292476407	4.60504630350207	4.7408163439801	4.7408163439801	4.44450422463179	3.81979811036423	4.60696396247706	5.85511698054066	3.76573310571322	4.85135675016808	4.59670120222601	4.63498575228851	3.97329056046693	4.61516024513922	4.42852535618368	4.16967304595975	4.86062416906354	4.80674568760169	4.57176309520234	4.57176309520234	4.06594414434605	7.9325025326389	4.05415163972528	4.40197790653119	4.59985295096094	4.82582094199261	4.76880935662459	4.52353828597393	4.00493849971484	4.68531062209493	4.64289124367223	4.80685298090081	6.68403837138253	4.80685298090081	4.73960097395483	4.32110070462952	4.2228732106853	4.17464928789224	4.00086703498132	6.79719771708128	3.99551195061518	4.55243012281251	6.59059664712513	4.61841198168434	4.53419282624297	4.92810797106197	4.94756803780931	4.46519421751449	4.66194095614194	4.59838396568273	6.48112918843558	4.69976864683321	4.77808819565738	4.90247492356037	4.55818033736172	3.38809284203208	4.38053606404518	4.3923883181812	4.68309398789013	4.6627925285364	4.64958674305774	6.02091600961024	6.38979138126333	4.69859780243783	4.11628907442448	4.76939787961016	4.53370543710117	4.75631308609149	4.348952210028	6.56549774058782	4.83000784017175	4.66937842205741	4.68884427033667	4.74417068031487	4.2796029986024	6.45732403203991	4.82723298699597	4.50991644939445	4.70746749683041	3.77382330449014	3.86706741459291	6.60982497300072	4.5620270321342	4.81209652866141	4.59485794792951	4.23905391668747	4.19955175203487	4.34991497447713	4.76033874752201	4.72267252754106	4.72267252754106	6.7618711496734	4.7987832223553	4.61015038389755	4.41847601924946	4.15224295884998	4.24266317940336	4.40594485727554	3.78354426985587	6.71252515976045	4.6671121787174	3.76272754443231	4.63291656329035	3.92266738842009	4.75358796256311	4.02290367582764	4.43064937694345	4.71127063203306	6.48458433831845	4.76739758078725	4.55172412009932	4.40368423297904	4.66225144093521	6.81620645438512	4.83790728104669	4.80466243607534	6.61709502042428	4.56775374523067	4.75088311552509	4.55259502037556	4.62324342852027	4.44341364679735	6.16766953560102	4.55379196798813	4.69247877949732	4.15803951087288	4.6612118760952	4.47600557742492	4.80716930457761	4.29884596330621	4.29794841865374	6.74871669997033	4.40263408399344	4.32267524980712	4.63965134355378	4.30226840309812	4.62525399006362	3.76545931394675	4.41169860050923	6.70869272512464	4.32888517485604	4.51783874354705	4.83792099768095	6.82882823993912	4.71620334589052	4.78494035549868	6.73845672220041	3.96273810729543	4.48125074878792	4.5292851398256	6.44771873195169	4.10114646660765	4.56718700669066	4.7335588611235	4.61186248696013	4.07317167716038	4.09960644256712	8.09669208530557	6.5825178419236	4.78307268010485	4.65704979258927	6.5825178419236	4.71952628162116	6.36143474679011	4.07442027629584	4.4737074981443	6.57440444252469	4.73822406122289	6.56914339704902	4.61392694761439	4.74057540457609	6.34323888011957	4.5701053072785	4.40509968310768	4.728194817062	4.44306901984745	4.33667971332615	4.58287718323818	4.85804133623357	4.85804133623357	4.74904129642673	3.84775516043714	4.44210584129035	4.36292647366596	4.6504345313224	4.58321766434721	4.05476498279316	3.81782999002387	4.1197027061161	6.77874949933534	4.60664207809655	4.60664207809655	4.59866664735097	4.64038989255566	6.31946392669843	4.67370028293799	4.62271783664696	4.03957756161968	4.08040818429871	4.57290594157585	6.46524451421105	4.72405095318951	6.22631492305112	4.63522058497326	4.11868665133617	6.67156491018614	4.57632694694182	4.20285547686245	4.68391378006067	4.58645193322548	6.28913067417752	6.3693887623898	4.63113558925161	4.63113558925161	4.76229798708669	4.10154377655353	4.55624051033635	4.29787989088515	4.63820925772966	4.46306577943146	6.67733549196597	4.30542262229582	8.73792033144099	7.86266629020641	6.51420383884132	4.70391742475441	4.70391742475441	4.3784722721436	4.78307268010485	4.83828800101703	6.68041404905953	4.49369794086557	4.19993221843189	4.29401496176328	4.74231875440393	4.48910109700156	4.37582800582019	4.6908966511154	4.50872014275255	6.32210423984999	4.42935715937282	4.67573739887671	4.21741565459217	6.59453501272737	4.22589016676896	4.49537154249569	4.62103447529624	4.63687809678463	6.32423831535656	3.89579474125701	4.428904106313	6.54841890738558	4.40870505407505	6.74437059071561	4.6139251316435	4.56299935672952	4.32123462536261	6.63984745388523	4.49750745996166	4.60968781592275	4.33608962433494	6.63984745388523	4.68249271263863	4.35069537833076	4.66806262826885	4.75670504477961	4.46620616322851	4.6060659163397	6.40074902008087	4.49140279435972	4.72597846327748	4.19249893700195	6.33497950475017	4.58618581135336	4.79468268589007	4.40243631526356	3.98610443172901	4.74556264548696	6.45864765671937	4.48655763413143	4.23830785359922	4.32314943485177	6.60447715112972	4.7487728380725	4.33208445576414	4.6884507408003	3.80018226083325	4.58826735681494	4.5331689773471	4.81313130154132	4.74123243812235	4.40028243336496	4.6554962994256	4.44303280595292	3.96625224451014	4.76407210700244	4.76407210700244	6.50104058263227	4.57609205088701	4.12464946063941	4.77946375382773	4.32582757877535	8.00391420002002	6.29139720078511	4.67285347766486	4.52043344502158	6.292860657337	4.68872822210535	4.27940029069965	4.57456057492356	6.30323780105305	4.20089957879862	4.43963733060955	4.53290832845555	4.70191682453775	4.08506650656013	6.29139720078511	3.82033288417771	4.53568519234243	6.29139720078511	4.35289913146691	4.36543530945091	4.49784134137173	4.05072500492702	4.38246530436449	4.48138488041012	4.5757745471371	4.70383786653536	6.53421729969817	4.38315685827289	4.46356904973066	4.38437426317771	3.86020435689101	3.89223064344818	4.6607026194712	4.31622805611281	4.02171415756058	4.544815949216	4.49651442026503	4.67016549726396	7.74094622619459	6.73517326773691	4.45841079309518	4.59237651656606	4.5591313970938	4.44222438794501	6.45886765129748	4.42965173193589	4.68818863785773	4.43746260685116	4.13809860793269	3.5332358462249	4.4017217075415	4.1053105715623	4.64427837970771	4.71383621813947	4.65333101560565	4.48638286283275	4.73353941719963	4.73353941719963	4.22589465362022	4.68554537860613	6.74691058260775	4.10280186355763	4.44094352670314	4.64447306753582	4.64447306753582	4.14507968303662	4.50625221757485	4.32323265778581	4.33230828518011	4.61317729722958	7.49729174183385	6.36019332571213	4.50508122650467	4.61276380954154	6.50721789666559	4.49271631749134	4.44037809789037	4.3500383797484	4.53058023206147	4.37433232359123	4.66355638415094	6.66614236272544	4.55891998964447	4.484763581353	4.50440379953022	4.61852955869974	6.66614236272544	4.28955905497567	4.12737841134487	4.53449119686579	4.80035717201408	4.20815909075947	4.02823976847508	4.41455615479444	4.00813826095441	4.46202034288512	6.78931289798536	4.50723021157625	4.65835740036827	4.64122966640033	6.78931289798536	4.43643899199392	4.62139274180374	4.40192318170377	4.51945010277538	4.31899861552108	6.49672469059109	4.22707989970692	4.58446170674985	4.66419217450066	5.98539300939338	4.39130207368157	4.6575719553125	5.91924598406709	4.23478267022737	4.53270282530509	4.65832566774171	7.87156965912022	6.66314424563578	4.47800665106984	4.55545817789731	4.76915203632933	4.64614163091895	4.56236234542037	4.56236234542037	4.56236234542037	4.34362778865076	4.18703583429316	4.69573020717101	4.52063108905852	6.45401405732698	4.52143992346611	4.39586659403144	4.58634346448805	4.58763173776596	4.48685873520165	6.47454447364969	3.87685635514903	4.34365838840791	6.32330614614956	4.65467264198996	4.65467264198996	4.06625862873462	4.31822441915098	6.57934590810467	4.4695856542514	4.49846758089718	4.69763324531714	4.54413357903389	4.02941834574431	4.08910646312787	4.09295979124589	4.4891366140091	5.86924648279277	4.65295073821085	4.38764971723801	4.29360599947172	5.45696016945954	4.26430478897039	4.52274155469837	4.53026217753894	4.05753226963077	4.62461426172025	4.27396367022048	6.50568493023576	4.29876438420246	4.26432487119221	4.61576623458408	4.14290887947384	4.25951154122178	4.21527590621859	4.36759125269245	4.01924634736348	6.0799933917387	4.5937428463275	4.50530357780593	4.461902935218	4.3612556300731	4.27236243401873	4.03811863187493	4.54319634266808	4.54021843965931	4.54021843965931	6.61648701345509	4.49834224703082	3.56517471845129	4.33784266388521	4.43509668625502	5.52496172127775	4.45552873205754	4.3448605769035	4.11829835895979	4.09641384356069	4.21285872148013	3.92909546829708	4.54814053639154	4.45515132611734	4.61885911134593	3.68942243989776	4.63568745462205	4.27047599398421	3.86536615300959	3.89711624679568	4.51104608090937	4.51104608090937	4.62206893141926	4.52478649704891	6.04434395331675	4.4088291336564	4.4088291336564	4.55481038093768	5.09078079950876	4.44611254170055	6.56209040689356	4.14780068682753	4.40783183910124	4.52886781472721	4.20227810362796	4.08709383305469	5.59508828322015	3.89423025783808	4.24140393390867	4.55415589110633	4.47800665106984	4.04543548600018	6.52649182432192	4.41998587790406	4.05415163972528	4.72527707442154	5.92185049656853	4.3440537222081	4.02387060551847	4.31806647774011	3.97759761331756	4.51524754671233	4.40628125762303	4.22600242790108	3.73968489464363	4.38156118146413	4.02548570132814	4.58904663183987	4.45515132611734	6.54247191761292	4.01924760789268	4.60883608711396	6.5108705213863	4.44522541117251	6.58837541507654	4.1419922360989	4.45366905329015	4.16332502394401	3.85818217405576	4.55135000308879	4.63654371675793	4.63654371675793	4.46007398918023	4.46004374072355	4.41112605502663	4.47418403312895	4.27354215914025	4.27354215914025	4.41999903442861	4.46169427413988	4.13959961800845	5.79524346064259	4.31651717559049	4.53274256041798	6.1894642021869	4.49004801637577	3.88787524763242	6.53722438552858	4.01443370982351	8.55376893353747	7.96461693295144	4.48844879155958	4.37008218437648	4.28164994153585	4.63119580954601	4.23716748925696	4.29617923138594	4.6072746733524	4.02739694207031	4.45674788005429	4.59335340048935	4.3702533651004	4.54525526925081	6.61870908547972	4.13750073349298	4.50110751527103	4.35126998020082	4.42301245479836	4.00602394641871	4.39435918043606	4.47387369071585	4.33080358992407	3.92875035230557	4.38173687661558	4.3447240716947	4.35161126440756	4.41046588731766	3.97685751377686	4.09498008268274	3.99455151718272	4.50868198487388	4.15003449172632	4.29250904466241	4.23660065755794	6.3541431626777	3.7759307350868	4.29793537907622	7.8778690101745	5.06243698801599	4.19407776257029	4.08278263317583	4.39674798177476	4.26681722716185	6.70979505626478	4.36965411383711	4.06757823974461	4.07278219759714	3.93128094600472	3.67517692849343	6.78563456955097	4.19125437624543	4.49967038147549	4.42712490279019	4.38193619518695	5.81921691550707	4.06294990926497	4.343295357388	3.99499145316215	4.37502568786578	4.21669481819864	4.28010536170738	4.41724400874831	6.60952088580287	4.01014006952038	4.40506702156939	4.31258522346428	4.42230307160888	6.60952088580287	3.91236337884829	4.38334160482821	8.12010989273987	6.77463221627791	4.34520488404464	4.42372691437095	4.39989314030662	4.28965891736585	3.894705268744	6.28511123711211	3.84137411162674	6.22473250558424	4.41534923550282	3.89632211186385	4.31630736920884	4.64301180981383	4.64301180981383	4.35753195128285	6.64232542718252	4.28866675258413	4.46737519545115	4.42482555073463	4.10153502566539	6.38396033261088	4.10908124278971	6.37247841628413	4.48173199035835	4.54190164318815	4.33738196836539	4.59732397851582	4.36696851809628	4.38235115066255	6.49101432165944	4.53381302892184	3.82351240778071	6.58298916576098	4.13138794106243	4.44735711530817	4.29277610715434	6.10648000916699	4.44006101196472	4.2015515855028	6.47213100773979	4.10180054969018	4.10623629379804	4.08752313272669	4.26978080144712	4.17467432240104	4.3447026489162	3.85070673756179	3.92807858768147	5.10189185575381	4.4090137258235	4.450451965781	4.2410774909847	4.33616750186375	4.61125340794007	3.88112279105958	4.32685634134134	4.22776878176531	4.16705335859862	4.31407920173333	6.64787975898685	4.49398272583563	4.22241651897528	4.3286253802386	4.33638741039056	4.21472395854452	3.89124398598229	3.96128443592957	6.31660956142038	4.1857424560953	3.87536486817848	4.20314426001564	4.33112714109175	6.55819391924327	3.50496209283465	3.85480747380088	3.84137095094658	4.42387024126533	3.6742518401889	4.41503922845324	4.17931033416344	6.0361164485877	4.13760515344041	3.80444298567691	6.51908969273054	4.20716812084019	4.29218338697928	6.2272921251174	4.46976820679731	4.50013168589565	4.41087651254148	7.9171419343252	4.2744247294501	3.79570413214493	4.49815153843351	4.46784391110558	4.50009084934479	4.09658294882887	3.97341442254396	5.89834378109117	4.11321165262158	4.36486471896463	4.18809984553231	4.37641886772232	6.23069710952395	4.33036702065532	4.19646516534438	4.18081423084116	4.03233685012416	4.07639464353609	3.7352190351421	4.09543011493158	4.05395473605728	4.10758622253722	3.88704873432651	4.12120423106253	6.48704132443211	4.26423604821247	6.29301090968406	4.16576832443814	3.79944381254174	6.14222489020991	4.29241018110451	4.37262891984512	3.65521039019672	3.90290890827199	4.1785812810114	3.77507790819941	4.22592335030064	6.67942958963045	4.07850666625366	6.7106373537194	4.38122113601534	4.1619023785025	7.78756484490287	5.80526590804335	4.28773219068257	4.13822570940828	6.62546884465949	4.25986807937169	6.41562157447135	4.26702429773082	4.11969269881779	4.27056982223346	5.00199358797236	3.82558919134159	3.99253067007204	6.66135431016771	3.9065571619682	4.1596337142939	3.72178192330444	6.57779648895624	3.87613581581348	3.95202004356968	4.04268463382282	3.732346445607	4.20444534329251	6.75780400088302	4.0404756698225	4.0537271928143	6.5233858182299	5.51456381966517	3.63244092464345	5.93227833411093	6.68219852949809	5.78611586452028	6.59121653496592	6.04175431804306	6.46283993357028	7.77990564467721	6.5597370014754	4.69250249565555	4.40695651877667	6.21762687595797	6.58605611660676	6.58605611660676	5.80725501290294	6.74691058260775	6.67965130155121	6.6426225177075	6.50387583509168	6.44008936000011	6.57656263471091	5.08348115361417	6.71436660287108	6.45511576748171	5.9836204978007	6.63383773618639	6.48947195615047	6.36429028546068	7.96832822156444	5.3406909058206	5.3406909058206	5.96321967078077	6.36872404380287	6.15649299893726	7.75952408974416	6.24330236473249	6.55633004079927	4.4567272385138	5.44773323237145	6.60343706588489	6.05952539104737	6.41628819391287	6.24772019598647	6.49796719350875	6.34323888011957	6.62558788876622	6.4131146050002	6.60906022792171	6.59321648824664	6.41380417103793	6.41380417103793	6.58840698727441	6.26886403606125	7.77998479720076	6.50737085805741	6.60681462738223	5.75378505994747	8.62404092777755	7.7685162185992	6.33410236794807	6.54551218792354	7.75011908252497	6.48856786571772	5.56180873450102	6.24080232727861	6.34766419820874	6.35446457751549	7.76082350443649	6.5562985404661	6.34492706562745	5.39252679992577	7.49288313974564	6.29482023091589	6.26322647449334	5.93316966733689	6.43699606054705	6.32703978319464	6.33050975501384	6.33050975501384	6.19266446076681	6.19266446076681	7.95790412096924	6.45439790229272	6.5209938737342	6.51243768583791	6.43407247249734	6.17552586218581	6.37770523974424	6.42904091231579	6.42904091231579	6.41256029030968	5.88163351580574	7.70254698861571	6.66903709523747	6.22687216656248	6.48245564957359	6.54738241362015	7.75195733265749	6.54738241362015	6.47653368912328	6.16080204773396	6.22323313926219	6.22323313926219	5.96416706482265	5.67625449317463	5.51406559819999	6.24911839017605	5.49145790882329	6.12909477601665	5.73343742142113	5.73343742142113	9.49494491876161	8.75865049308205	7.81248558158109	6.30613160467031	6.08765083733745	6.28898000791602	6.28898000791602	6.27285806747186	6.17923671258107	6.27360665437035	6.32942648550831	6.42739660778332	6.27114276453519	6.60250101345026	7.78237245484782	6.25763420354268	6.32972818815002	6.10553347391094	6.12800005882021	6.30107642599364	6.14171987699975	6.14171987699975	5.50733694958296	6.32091542713193	6.11741287677759	5.78311317193224	6.53956470674612	6.42182862418748	6.43617155507691	6.60238385574451	5.75504373061585	5.83150365891264	6.50867993289067	6.14786484903474	6.24997958721399	5.51424244100235	6.04979101791953	7.81108278371652	6.62130191881259	6.34611915172984	6.14800513036166	5.97896976940338	6.41072923283585	6.30222102138766	6.23221510633299	6.42138515647042	6.0701715725021	6.35217590308045	6.01420809894245	6.3483313512825	6.44351812334529	6.54818860751091	6.40596256973691	6.15869114793218	5.85654889788546	6.58294686897755	6.58294686897755	6.1272974958235	6.43904851574699	7.80877947510956	6.26490220413018	6.05827592244395	6.05827592244395	6.28921431545702	6.33615002992083	6.38016217904519	6.13278288486815	6.84558591981961	5.0708171111998	6.19098460067565	6.41652916142585	6.43707936202317	6.15591121959759	6.38538745148157	7.73520657834253	6.38538745148157	5.89989450176179	6.03057469123061	6.03057469123061	6.35173909603603	6.3266483780045	6.3062069883083	4.24074477156073	5.47074592945541	5.47074592945541	6.31324179814712	5.91756144581017	7.21310085738073	6.4421589292807	6.40404204059193	7.90260684325086	5.94443779961194	6.1628748107468	6.49380198851128	5.93311636308149	6.18235735802258	6.36950613375392	6.3905546051314	6.3905546051314	5.64646351543825	4.51504064969575	6.3828769252899	6.24640956420132	6.41652534329794	5.55244375694255	5.99651915351266	6.41681460056589	6.1441281212888	6.3608759752026	6.29634771004468	5.75356698824443	5.8325266289412	6.50086877039731	7.78530328791361	4.24844184762628	6.19364434095136	6.29019699956315	7.91387717462888	4.35904290873314	6.14599045545431	6.26796759973054	6.45760185237167	6.45760185237167	6.54774954818209	5.5218963473116	5.91306062385167	4.62294948238406	6.1886110204882	5.62728765042575	5.62728765042575	6.51591887572858	7.70742555392838	6.29375038283554	6.14937828228847	6.42638960706375	6.56533055457172	6.19422423175441	7.70328275475062	6.11741287677759	6.49283188058194	6.54940536341298	7.26327718813583	5.92081067410633	6.26829297910822	6.30798474377155	6.02306994309521	6.34079114996811	7.70394046132166	6.34079114996811	6.15289880843258	6.10256295869197	6.31028363299496	6.0611193605932	6.2841448227706	6.54597148209003	6.50249459754917	6.50249459754917	6.32286170032985	6.16393494171409	7.50482316455336	6.38333896710485	6.38670302976485	6.0536787280348	6.40062526500602	6.34423760783515	6.14230686127276	6.39759539202897	5.36993781963085	8.7869796970783	6.00447916987713	5.7325642712152	5.95679510559749	6.48508328996659	6.0490774734807	6.48158406392535	4.9598272844384	6.04892533483213	5.45771506353246	6.38001566002644	6.51492514991459	6.26411176466543	7.7435570304071	6.45371713787805	5.89568620860627	5.56239758283715	7.7435570304071	5.99569166263263	6.29862291202801	6.19581580860755	6.26590148032006	5.61130022372153	5.61130022372153	6.36314727992419	6.49203935463772	5.82895651744973	6.36496060203002	6.16290163843866	6.38455768578124	6.2410032322772	6.25922434589834	6.10895541526504	6.34406051678899	6.11762955947594	6.26225888803572	6.35759403004694	6.37619136253253	6.4727188952587	6.46068223612143	6.18265361271956	6.49766496392355	6.29464200731877	5.93363139266064	6.25289756644463	6.47752768138136	6.12671624541814	6.30323780105305	5.32166757615701	6.08546799820742	6.20058714281717	6.01398330354344	6.01896936725535	5.8442982741301	7.71483327207117	5.8442982741301	6.1772544912478	6.08361751601218	6.34559548116711	5.46967552141091	4.94469133777236	7.93410173950084	6.4346292533619	5.89281537367668	7.6815830643013	6.1743755503816	6.17011867632147	6.17011867632147	6.22670029217882	6.22670029217882	6.03586318186701	6.21049266803302	6.0306620676883	7.86921554882702	6.16780733680241	6.43106938743738	6.43106938743738	6.40989261714495	4.81184116819065	7.15307765818901	6.43407247249734	6.3275520929966	5.43069269093067	6.27918400224704	6.30662223717727	5.95519246718391	6.47847270310821	6.25551909143055	6.15283430010494	7.50873434761784	4.91589513164556	5.99519147841079	6.28016750421187	6.20671793153764	6.28177276435239	6.03269775578038	6.3275797095453	7.50873434761784	6.13915491216821	5.79566102310336	5.20933388321492	6.39008506285255	6.30389979785219	8.52406480551242	6.13826240103344	6.1133549803373	6.41778640129628	7.61498010850842	5.91266734403957	5.88709820567219	5.09664401409553	5.96178660496494	7.61498010850842	6.07883145871709	6.35854449730684	6.22643479681831	6.09718187615462	6.21053536513621	6.28362351642018	5.7778016224227	6.26353311628713	7.69659330470532	5.01038001763967	6.16343757984799	6.1457870408564	5.7511221931504	6.39542934640714	6.39542934640714	6.33952816293544	6.12217314749356	7.52061261299525	6.19508018598967	6.36849681507273	4.48305069220981	6.24548985342967	7.75496037423075	6.34111036236943	5.58712475872021	6.3033744224793	6.27447220486637	7.79944762548212	6.39037028513959	6.08497168510538	5.46003894411573	5.08093912194297	5.66077731988858	6.35308500242172	7.80775937075001	6.21261409777369	6.09621157902989	6.06533845483796	6.34048597940523	5.66250557958768	6.39861579517024	8.52260921033412	6.13820578946526	6.42204767078769	6.42001087314374	5.00538758297545	6.17890112321194	6.22454746323051	7.63103550454255	5.92820784020794	6.35041099223608	6.10813126054562	5.43729114463223	7.02061242534103	5.85650270625641	6.25455782699524	5.7333132524023	5.45695152932673	6.35648670725236	6.21225853728408	7.04332191859421	5.95519246718391	6.294104308319	3.9165042236751	6.24819668749943	6.18175913002809	6.34013382098307	5.47110430821585	6.18888527760313	3.9587493245873	7.82972792012347	6.13920108480153	6.21123532272707	6.21123532272707	6.36777569222779	6.19392558718664	6.0876622614311	6.02369728356372	6.33488500009082	5.76539465847562	5.89481902761624	6.15724653928164	6.17516627092366	4.34516806823621	6.01121266977615	6.23389465792573	6.23389465792573	6.22619467332917	6.28385563363566	6.28385563363566	8.55693233240826	6.21215421813122	6.29724567233533	6.14364871414736	6.19532916097305	5.58827641669842	6.01471117948782	6.04021851290792	5.33861456814552	7.55180457333223	6.41279234864593	6.41279234864593	5.40326475611626	5.6836319799349	7.55180457333223	5.98079506053097	4.78263723085245	6.30068619349061	7.5308905898893	6.19947766546053	6.31568199675724	6.10615468266761	5.4798525753201	6.34068761616214	7.20412194810544	6.13364111840552	6.17294977528326	4.63126362192058	5.16039419857404	6.24560685212565	6.2551591742013	6.2551591742013	5.08783420550831	5.08783420550831	6.22084150953509	6.34252310987606	6.33811671195558	6.29483625492402	6.34293361010763	7.31785489229139	6.0008209183611	6.27147029328192	5.39258469384874	7.18131066349232	6.30388987712653	5.64622986844396	5.64622986844396	6.06751921165418	6.06093093954223	5.95828814761437	6.22119605453371	6.01176024293414	8.60138548131036	7.76358798026738	3.89140417967685	5.20270482236623	5.84855944021946	5.84855944021946	6.11413714003756	6.1866914867266	6.07979434198875	4.56650429404109	5.9854026847828	5.92375353973047	6.29490295678961	6.29490295678961	7.68350358902687	6.18306371449458	5.9853421120687	5.8744234370595	5.34069590388153	5.34069590388153	6.20733285834268	5.34349610389247	7.02558324536171	5.34349610389247	6.10685619588539	6.26374097838597	6.16090334858944	5.31875828580355	6.02738355889701	5.80148611715773	6.26671560064972	6.21622261427422	6.00892109683791	5.19428168726948	4.63990979144688	5.89613202012383	6.1579058562674	5.96273739119886	6.00869965808346	5.91014667856119	5.73884027050449	6.24192792639933	5.7925454406316	6.39045923117248	7.52572904150472	5.4391935281633	5.23693676816164	6.25979498256716	6.25979498256716	5.496173640855	5.496173640855	6.13438542744293	6.13438542744293	6.0530963710202	5.46016618354372	6.21485555477434	6.14378313387808	6.27226172554407	6.26483227533413	7.1043091554709	6.27124186484004	4.67926693578742	5.01419812430225	5.49461553720764	6.24342399224059	5.69201029237619	6.20834175747777	5.38583322876953	6.26466217584329	6.09484304930672	7.53601282709772	6.19367960765548	5.62058636249069	5.98402912438922	7.58754280966839	5.73038974272606	5.04780015302176	5.6670670265395	6.20395568186468	6.03983732107971	6.24052887490083	5.85707293999546	5.85707293999546	7.65562405753673	5.57224780074526	6.22058215961575	6.31641646648858	6.06509055895179	5.26251505137631	7.65603055331762	6.22920070647132	4.05463508659198	5.87005600694785	6.10879218657648	6.23070042102977	6.31228489450225	7.45155678849342	5.72184228063615	6.29580453453613	6.13537175867254	6.10928568274557	6.10511592671437	6.10511592671437	6.19820489482374	6.02151847043056	6.26835874479586	7.59886551388192	6.37929684211032	5.33346206726205	6.17499539239146	6.2295213174269	5.63796159630727	6.0110609656771	5.2150781065908	6.23454362333227	6.23454362333227	5.6896676155943	5.9276601761092	7.38668740044415	6.05060826961081	6.16646636008164	6.10095141656407	5.67608196614025	5.63267924831484	7.82457215051609	6.22570780571277	6.22570780571277	6.33245349190046	5.95794284849344	6.19374849536837	6.19374849536837	6.21034837647866	6.21034837647866	5.74269529024335	5.74269529024335	5.7578679334786	4.10932051824269	5.93751476538672	6.0216700086908	7.58320401053065	6.22921175814409	5.61850769458694	6.14584013828475	7.32456856685911	6.21183082325746	5.59496779827862	6.33719602263412	5.40057095791265	7.386407513302	6.27164135828536	6.08497168510538	6.3066453924899	6.19795264030501	7.70313452158634	5.56643887380324	6.27293786692663	6.27293786692663	6.11275295379718	6.11275295379718	4.17349486808692	5.84713284901176	5.84713284901176	6.11215997327868	7.70313452158634	6.12873065370981	6.07775602487091	5.79202231715141	5.74201807571238	5.74201807571238	7.62947223167632	6.21214551789728	6.1417366356614	5.60222347904751	6.0178231047925	7.1248133295438	6.15162314138045	6.30065883518283	6.26654378767783	6.26654378767783	7.66936268682555	5.35454749735649	6.26518623378489	5.03078080079447	5.88617155370302	6.0056888736869	7.02725200655651	5.99703634843101	6.05594792408699	5.97224461045256	5.56347260233	6.06018772826044	5.81747649852821	6.26836619467647	6.28960597196016	5.0237306393761	5.0237306393761	5.0237306393761	6.1766995397286	6.1766995397286	7.69217218008114	5.69935892186563	6.17798401707898	6.85938993743456	5.97429176504797	6.26479969956987	6.15398572484679	5.83610344274026	7.59440094400212	6.18158944675645	5.27456803236586	5.78808732139912	6.13261417956978	5.92555876609991	5.99363972045959	8.44728054543984	5.99363972045959	6.02931480177959	6.16058573549497	5.22139991866942	6.00485775600317	6.2046307924536	6.20210098911506	5.96419837616183	7.52174659535596	5.66656343205464	5.71050945545483	6.18084537751868	5.83311341534845	6.18680273240144	5.73435249367419	7.513356648624	4.92853008494282	5.96845628378202	6.0378150248307	6.24352809826428	6.238328015586	6.238328015586	7.38076476122498	6.08298042164001	6.29746274448041	5.96766227127615	6.30371161405138	5.53306741399432	5.53306741399432	7.38076476122498	6.13748571747568	5.88023640565938	5.88023640565938	6.0288289129405	5.78795918534292	5.45935428837167	6.17539943339015	6.25542771520389	5.99319981503526	5.46350095669355	6.06151901001667	5.8853090489133	6.14482493452469	7.54869590417533	6.02465350896191	6.00679346454748	6.10067763782213	7.59031257817471	6.04990221074447	5.85964357158645	6.23330986647587	8.44728054543984	7.59031257817471	6.14100007189079	6.23330986647587	6.11287618469027	6.11287618469027	5.61327445970218	7.78008443020215	5.96528133180517	6.16948812996097	6.19006818249233	5.78426331629315	4.8064285017747	6.22246115890852	4.98543651416373	5.93328818683384	6.26246609944777	6.10088171657386	6.10088171657386	5.90459501302534	6.15521962547663	6.03652053934356	6.21619061254301	6.03735942374804	6.05996385985615	6.20128477009728	5.17135883642957	5.01408643270295	4.02874181966275	5.93454543694079	6.13654267858005	5.79797841080067	5.67280094730114	7.44873347621638	6.1435632336423	5.96177379789151	5.53287507239736	6.15868545058488	5.0522397910362	5.70041726405443	5.7776983303356	6.08919776381443	5.76146069748926	6.171095861973	5.20553440899095	5.81150886368242	5.87370354328361	6.12008472507712	5.87138882098364	5.80214113345128	6.83311509506638	5.36627434181978	5.36627434181978	5.8448791601946	6.13876998538089	6.83311509506638	5.96712092893422	5.97471821429913	5.97471821429913	5.30739713672954	6.18044433632495	8.54998503363091	6.63656024368739	5.62054506436577	6.13596308033701	6.07376843059138	5.44104340950053	7.42099949676487	5.53123033072975	5.98597810654021	5.88790344667149	5.45450010199939	6.11385213253453	5.93497576274926	5.92636920672872	6.23938602226479	5.82999929429842	7.65135423839855	5.93322230688085	5.48632184035366	5.48632184035366	6.13243134156517	6.18559577827168	6.25366703733666	6.11635308910473	7.33792939557899	5.77710382524165	5.88395002966091	6.11343205889515	5.97425087775428	6.02608732367835	6.07003341719179	7.30223965944862	6.07003341719179	5.20757524762035	6.05800283639529	6.00469626348542	6.06383150545647	5.28220997264096	6.08148550093432	6.11181090071784	5.9008670877036	7.45640673099278	6.14294322043786	5.10665708094067	5.3227492146706	7.62473190485741	5.82517698934723	6.11750021392944	5.79898681955264	5.94694464031815	6.13007409183255	5.85058454248617	5.83923918572698	5.13364038506691	5.58001259754082	6.19185910029086	6.10233409159721	6.17026463484177	7.24037673896369	5.86569672354593	5.99897785406487	5.82262254115342	6.10960705316659	5.36334806996102	7.35871302703124	5.98809728403453	5.84742281712167	5.9343879247381	4.95335906662539	7.68218913516503	6.01623047996433	6.00810337630041	6.00591895014365	5.95368525075778	6.04586486701924	6.09760325284953	7.67833382822983	5.44941389480132	5.88161044666253	4.85094900481548	7.30856682426239	6.14841153953694	5.66959726438883	6.12574539841461	4.50766566139626	6.05876238735293	7.38998257031289	5.8943745953764	6.05784471128475	5.85558502860188	5.39055696827354	6.0259096321802	6.12146895486417	7.47685595614438	6.01383308051967	6.01383308051967	5.98280987036235	7.45246897414509	4.99764863645624	5.79821137242725	6.13945133713397	4.99006631686812	6.13218192143699	6.0834269402899	5.81472726610901	5.81472726610901	4.70371077161623	5.83730445739605	5.83730445739605	4.34261489570901	8.40248537092873	7.41900102484437	5.81297655739207	5.90375880091298	6.06501120644243	5.94506271968794	5.68771644294561	5.68771644294561	6.03569075117201	6.03569075117201	5.96455537672328	6.1498703642998	7.08584026114676	6.1498703642998	6.01527929154931	5.77710382524165	6.16662185204691	5.25226118382326	5.78339225671077	6.17515822420318	5.76637751738098	5.96304250487708	6.01817235386628	5.91357132797428	5.916573940803	5.916573940803	4.60494288863921	5.52150486183457	5.84762352210278	5.48237810565005	5.68306893946368	5.00991505762578	6.23581647849176	7.23171649667289	6.21548289904362	5.25004460479962	5.82941295624397	5.74077623068156	5.40592827502151	6.0391071473547	5.94295682707019	5.80077606431726	5.96774795380705	5.95705058639299	5.80600943567697	5.76851866301704	6.00883676160833	7.39569184356596	6.02463856580213	4.97198475817361	5.61887497344524	5.61887497344524	6.16267454385462	6.16267454385462	5.6767181703405	5.90305767210881	6.16344757407897	6.10298211951209	6.03775764312474	5.42904987173876	6.11387963462795	6.09079871452395	5.52943859561694	5.56143666066173	5.38087950028362	5.61182844126686	4.59606835680531	5.88357873357973	5.83451203561764	6.11609966534752	7.46920865323663	5.93972589268065	5.12736829853888	5.74930222823597	6.04992818325669	5.62978598028637	5.71173470305953	5.69335560425415	5.83951821128296	7.64891120674742	6.05115030503061	5.93664379857375	7.55886456760447	6.01962422631264	4.85362967792348	5.65058016446206	5.9486974517681	5.9486974517681	5.54025905204855	5.80652149092707	5.1063696326839	6.00856120954143	6.06503324070543	4.98783003995695	7.21325694901183	5.9095871405663	6.13858827431987	5.86331263890929	5.86331263890929	5.62528525596882	5.72616937039335	5.94247247127359	5.94247247127359	5.94247247127359	5.97225223101154	8.25472709448199	7.3640354190163	5.89827208677506	5.89827208677506	5.62308683698367	6.00444200188557	4.59048027889484	7.25393696574946	5.48979547090762	4.96520029137808	6.16513436742642	5.43425842372849	7.27958334343858	5.98881480762715	5.73901251304759	6.04285840625291	5.83962565563645	7.42282988418509	5.81851169567594	5.81851169567594	5.84230603886597	5.84230603886597	6.09594542868696	5.88927670037795	5.39760089939473	5.72616937039335	7.37561499457803	5.917175088441	5.73747649245178	6.07652634319944	5.66735199720313	5.90103405492875	5.45450669062485	6.10751125666525	5.56537381255386	5.78214706331475	5.9701220549842	5.89723760802955	5.85292900955791	6.08565091667304	5.87098934385671	5.96056594894891	7.27556221074855	3.73749262407646	5.67379773802667	5.51686370039406	5.96605773868444	7.44823869581898	5.66919692590815	4.23042354302194	5.80174945367582	5.09155905735553	7.44823869581898	5.48334539390552	5.86390852444894	6.00941565999852	5.33694076590438	6.1085130290769	5.82768173535176	5.89235966964492	4.25365154628142	6.16130887964985	7.1262584586288	5.81020101981364	5.76289164105242	5.52063653072577	6.10311472802293	5.98242214604429	5.60007503712452	6.01019844667934	5.96858180196645	5.67631926761861	6.01631812539408	5.84304512795551	5.6262459930418	5.70288388852997	7.4048217133411	5.44685345637084	5.65685650755813	6.1115535967573	5.68690845156367	5.71395314517511	5.32610640310952	5.50322662323647	6.10880312297598	4.97882582923667	5.83618507743511	3.73543499333786	5.95805085125032	5.80877817156768	5.29444964285031	5.90410083903669	5.95233520354595	7.14368867994408	5.90410083903669	5.90532318262337	5.20843451060284	4.42451547770447	7.47776142016399	5.95353110056221	5.90744822425413	5.48059746365788	6.16873959029741	5.23225047327943	5.59379267197038	6.01983940433012	9.16056284261627	8.33340619172167	6.00349916579691	5.19025817765979	6.05172971101306	5.79283337927537	5.79283337927537	5.92425283594697	5.10586301722651	5.84371273232755	5.99500811358688	5.54731749473708	5.94819061665715	7.43775241776107	4.54571950469874	5.33032566676221	5.33032566676221	6.12549900569855	5.67379773802667	5.68197996848653	5.78165118409759	5.35198627053339	4.86110899332159	5.93573619968403	5.67936139185865	5.87756199316394	5.51586003385444	5.69618739817864	5.89619828454315	5.52012227629906	6.04975006761068	5.72759072254878	5.85025427328197	6.05863182026507	7.31129948064199	5.81570578316953	6.1083110790105	6.06798526900104	7.31129948064199	5.08196676932242	4.30186861827337	6.51241859282823	5.76802747688656	5.76802747688656	5.74278640318496	5.57266952395572	6.10877046373301	5.88132356025136	3.94567256763543	6.77420316673934	5.91236740827064	5.94927151065193	5.36215515804586	4.80649948779487	6.03767745719061	6.03767745719061	5.70840130978215	5.27353705747005	5.85069397720354	5.81357807758459	7.69249289857841	5.97666453892589	5.54210878246202	5.63814017695734	6.06994499342947	5.82676480544821	5.7387534783489	4.19277334568469	5.89460856917854	7.58748132649117	5.95828402716078	5.96438909935662	5.89484038392338	6.07279039015873	5.98967610377706	5.73167183705046	5.8317005939295	5.75274622242439	5.90989575315906	6.00552149889743	5.46660535715847	5.75466222419622	7.31153226879957	5.75466222419622	5.74834228055215	6.10325206603914	5.93063509307201	5.89401074169856	6.03632328843795	6.01954936194983	6.93486753285014	5.05973757974138	5.74834228055215	5.58996909434677	5.84792026871325	4.23504584864049	5.52101622647028	5.52101622647028	5.93615325696884	5.90172925357223	5.97525422508603	5.92378450333658	7.62020533805933	5.66989714010337	5.93343098596791	5.64472458110893	5.49452338767184	6.01971576353868	6.01971576353868	4.23860331060188	4.71740864317379	5.94862604420028	7.35753471903918	6.03525404834663	5.50635542330724	5.31530627884515	5.69738501788601	8.55151465277671	5.3009425614297	5.98788999333782	5.43420299078772	5.68188650887627	5.06125511526478	5.8592112409881	5.94411046796603	5.80841348834564	5.85383134155617	5.11194886019323	5.37164890353753	7.6204165545367	5.82345068279368	5.27346113375068	5.15863026004951	5.8673316256603	5.80549241427696	5.40866031139386	5.97540124895778	5.79420214832651	5.83690233532898	7.19397567011107	5.73123286566381	5.84761939195752	6.0337949869221	5.64340053827816	6.0425375039069	5.52090908395722	5.32192315364653	5.89711258241452	5.72967823447729	5.66757768938057	7.35969607780091	5.97893037532801	5.93406010711245	5.93406010711245	6.01304409482258	5.28930980166628	4.91454139253334	5.84995004220747	5.75202588790272	5.7293795163696	5.49855901702575	5.83085763126303	5.67560646329591	4.91454139253334	5.92289051695087	5.7259640619438	5.82970423445258	5.67229782150481	5.73148299983009	5.73148299983009	5.05049353849786	5.80929456776514	6.0326996295894	6.0326996295894	8.46991141152226	7.42338518129196	5.68232110214416	5.66313243288926	5.85923943102108	5.38072681479266	4.2566145519865	5.8143850056144	5.9481554556246	6.96169896268909	5.69652567981192	5.41668028489437	5.87719457623697	5.89096497318862	5.57024530101272	7.29979407718249	5.98297902270381	5.38081434713503	6.06084026143446	6.06084026143446	5.64128836299686	7.10438557559754	5.63490263430261	5.88334357050762	5.98360661399579	5.97968313467388	5.89932545247186	5.89932545247186	7.43418015197137	5.67201315384333	4.99067051151681	6.08534180090355	6.03649613104673	5.71704636875928	5.84206468568198	4.78684737834802	7.59925848262456	5.89337981780101	5.97121040806447	6.05804029575673	5.96622012689753	7.09138825297956	4.08325131100029	5.97070596506482	5.97070596506482	6.09760325284953	5.72323316809954	5.91073333586502	8.53503795118028	5.92309839771982	5.92309839771982	5.30087882336797	5.71130876566457	5.77780619529078	5.96403062883143	5.72914236323243	5.98650799177984	7.50704457102831	5.66601918022083	4.69764033449423	5.787214068478	5.43149284656863	5.79672925650389	5.90585001436365	7.26331959450967	3.86669397486817	5.66249272436927	5.73188554279583	5.89895777523444	5.68232751179773	5.49268755201398	5.67305101136054	5.91596085472369	3.93289982331433	5.84643828217439	5.63945024568256	5.17879709632399	5.99336967843309	5.90613392756967	5.6107470018078	6.0859914326178	5.14544429449965	4.95405697091307	4.95405697091307	5.28662475431996	6.085022963256	6.06533143084421	6.02002998688375	5.83798707302689	7.42965247250614	5.70467883079679	5.73520105346783	5.86232862352135	5.08440235553486	5.93119413237622	5.90889978034643	5.92867250614198	4.85520234133672	5.73602518404568	5.24074345628866	5.31528439691161	5.88587645107074	5.54733332126647	5.79474906639546	5.64159153172386	6.98623851936505	5.33000657979028	5.18003498967793	5.15096563899347	5.90813211989885	5.96637693603005	5.26095375221697	5.85487371894112	5.8780098965858	5.9765064703531	5.18557358864829	6.04686126616664	4.61438040728729	5.98270332148935	5.95256367509709	5.68034808338323	5.68034808338323	6.07173008071971	4.76731732167696	5.92897485117325	5.79992522847925	6.01622693139027	4.73978165289707	6.03198223448993	5.94155871379777	5.31831131645519	4.33520476664719	5.64082753816402	5.67500646725413	5.87259036204959	5.55260989520641	5.7917795718493	5.98688579273259	7.33233159618672	5.66976395611074	5.30725478900866	5.92906216382327	5.89302616975264	5.70355529125446	5.87886296367058	5.84647873282072	4.20090254604092	7.41442946947106	5.73871754983066	4.46989735394158	4.55582201575735	5.25451408891276	5.9285828199774	5.91043885204646	5.96846148528368	5.83424461384304	7.46586093695476	5.31506288194926	5.90940401363712	5.90940401363712	5.79572372221685	5.85185583013902	5.71057960379935	5.71057960379935	5.14749642168404	5.97132879681863	5.77671007662157	7.31419113466916	5.44633900281651	4.54473690785182	5.38550472903971	5.98259608805649	4.25968682611346	4.70125991699577	5.53140222510621	5.99193859776178	5.91387624283134	5.84021072040149	5.77494737214816	4.7266675053205	5.66336741766129	7.55785375306647	5.043901384971	5.043901384971	5.96085936255873	5.90398238724521	5.64995854354158	5.647346406849	5.68460653541922	5.57462814628259	5.60464479558653	5.88326282552762	5.28511742750643	5.83662717357412	6.2256674458144	5.95537600185911	5.68524031873127	5.70410930222613	5.88285981191488	5.98846398006876	5.03558411904161	5.94515105555411	7.39387113368479	5.23973199545536	5.47237700253332	5.78794743794435	5.83243926040078	5.8380500930509	4.74004818726426	5.74777029630945	4.44849761398569	5.80736124040036	5.88519140874016	5.62555115016691	5.64381113356158	7.48818403722841	5.63354859975588	5.63354859975588	5.85211401243157	5.54992354963708	5.29358858273905	5.29358858273905	5.84751572279642	5.74646654580092	7.48818403722841	5.67609703470431	5.35596114746899	4.88547706445161	7.23370673415721	5.55150662896472	5.90521371231788	5.90521371231788	5.42351528008208	5.3898030181453	7.23370673415721	5.64223784900851	5.70822298614509	5.83908475176155	5.67333434603485	5.67145824577451	5.87895743648284	4.81382513139076	4.81382513139076	5.60640179496049	5.84277598110875	6.89419097666943	6.01117869530444	5.77520792536661	5.82193726181695	5.85154147024419	5.58071649951679	7.09237683611368	5.95347768505591	5.94163930066375	5.82538277262605	5.69357561409831	5.01865128748468	5.01865128748468	5.49653262232268	5.7870545712393	5.93074374786549	5.74764135513068	7.44966482454633	5.76737842869256	5.78527589962028	5.62751743967642	7.45462611891622	5.60820981992172	6.01913781637415	5.47688483661189	5.47688483661189	5.63371918300189	5.85350945247381	5.92043374063378	5.61276093426391	5.73903539926587	4.66994134981027	5.51741755135018	5.3281079606879	5.80971771010073	5.69812366505334	5.69812366505334	5.64249595401183	5.64249595401183	5.86888028657319	5.93512398381612	4.95575946175377	7.48253414571506	5.87777358728514	5.56441798072883	5.92640569232897	5.84505562015242	5.71671320005663	5.66156123213469	5.92169308794383	5.76487168547226	5.5958393058973	5.68371165782763	5.85842933839083	5.76593021678414	5.66760846000241	5.8254490257756	5.8254490257756	4.98113195384486	5.33879428216115	8.39223952677963	7.56419764310501	5.90439640143012	5.32576903392972	4.98341800010686	4.98341800010686	7.3882697907844	5.7778016224227	5.38737232089249	4.57199412102246	5.89465167285615	5.45799528318117	5.56086723211414	5.43715691020795	7.29152106441691	5.84751572279642	5.77833111354232	5.51947718885848	5.85894232025699	7.29161299253009	5.82677655495002	5.34660477600232	5.59015949201189	5.988970364727	5.77512025059192	5.80533741510291	5.68132941653196	5.81743463762426	5.70236141625305	5.74783607604662	5.81222734715882	5.77588646628669	5.77017496931126	5.82486325997126	5.92719900196249	5.08520781922524	7.27665738956847	5.78574709494442	5.59262714872679	5.13362825494935	5.24167307666553	5.8509238705753	6.22877601902375	5.8509238705753	5.63525633834769	5.90552923499501	5.59367881952311	7.47751377720997	3.93778264753592	5.58096188070338	5.68898776210289	5.03732814819101	5.93282682162018	9.20693747483444	7.19879205377594	5.50526505667406	5.67656540599036	5.67656540599036	5.67656540599036	5.72469995654672	5.56272526723057	5.56272526723057	5.71253947969344	5.41858104249557	5.57638250232368	4.941034241138	5.63061516577925	5.50943311463323	5.91196535830736	4.91389714170745	5.30572688618448	5.30572688618448	5.60696346209734	5.94097477205534	5.44876767643528	5.57892176696342	5.65657671680546	7.38256739155664	5.80008526648307	5.44185693587223	5.75035805704481	5.81562735732677	5.81562735732677	5.45080224575569	5.6889212013411	5.93734445027199	5.59072398572047	5.74449925085068	5.25553626275201	5.72701724173255	5.09941646243543	5.62238174350514	5.71314568458694	5.71314568458694	5.55850832697717	4.96026612967443	5.31013534203552	5.18850893316707	5.14799874993648	4.08410615053803	5.72122289120587	5.57641766735679	5.63577615383174	5.63577615383174	7.42087453451648	5.90159978375886	5.75077988657916	5.60285920952989	5.38267411540023	4.41430139928875	5.68427884350691	5.88007089798623	5.48227691130683	5.70437539542732	5.79487554680767	5.72995535902477	4.8997000398359	6.64073838228393	4.80907306774648	5.50420297488265	5.25436294458541	5.2865894306315	5.70701383312868	5.70701383312868	5.61165338595795	5.85015748372083	5.88533582193983	5.82706203418835	5.83071613625627	5.64978773391476	5.61037217573051	5.75636619486842	7.35589455663	4.73562673684281	5.56984948312016	6.10752594776807	5.65651797411524	5.53667311021259	5.73594431493065	5.73247018305623	5.28607726890996	5.80891553351514	5.76622160374217	5.73006686878881	7.26344523435574	5.32977606407053	5.74418346434787	5.81220314982825	5.81220314982825	5.75335428914177	5.63203186595351	5.24151872545343	5.63159373331336	5.63159373331336	5.80113970011129	8.27979670435221	5.6968855906038	5.82323725186649	5.4890199959757	5.57196756105277	4.99566419348986	5.56252859453034	4.58597913916304	4.81448263477258	5.24971579361608	5.11848296921664	5.89159051233916	7.30532499385583	5.63575965902479	5.66272974466598	5.30112665972583	5.68044720276561	4.29753380557214	4.29753380557214	5.27744989411898	5.57603248178969	7.42157899452531	5.65995825161438	5.52329960126337	5.95225805400514	5.46878072286338	7.40905782659796	5.57476228443646	5.6234620517724	4.83475335989376	4.91392386960267	5.37827276413499	5.60768289264201	4.7609100847817	4.97538929295082	5.82610595307309	5.86269530139941	5.78098923134058	4.42152212111603	6.90582437492369	4.84085369219695	5.59907689450661	5.10633953657294	5.69558060179593	4.54015116168179	5.85123997498242	5.85123997498242	5.6109434832507	5.69785502570216	5.77916153912167	4.80453142636046	5.26853104893038	5.26853104893038	5.67519179178392	5.65199939199738	8.33136689764986	4.13841530039062	5.71608355943703	5.68467325082923	5.37003115585493	5.95010937996379	5.54560978735048	5.81769555747961	5.31124731800907	6.22733989496956	5.70015370922269	4.71452182508536	5.84020774832402	5.20458809977672	4.87535119105554	5.59804394027694	5.67594444632711	7.1022080365655	5.29001199338509	5.33281620753457	4.7289689014785	5.72038206828641	6.74043474686807	4.19376935694594	4.444481861251	4.444481861251	4.37424194535289	5.71831478128721	5.15964968390651	5.41441925348461	5.47085776222951	5.8431874814384	6.3362042547372	5.78883917009928	5.78883917009928	5.59180780684397	4.2900290254087	5.56352576203112	5.72465028772017	5.67378264423873	4.1587210733739	5.53311861965413	5.82681716715271	5.8097502197185	5.58932864961078	5.64850282782929	5.75625092226475	5.83875355640381	5.68983224361766	5.68678193150745	5.67080894765512	5.67080894765512	5.67080894765512	5.78577938709813	5.66294773083228	5.3566600922824	5.46436217599953	5.42173308937714	5.21160730585922	5.56185346129622	5.44100392980454	5.69874024704439	5.51517073349344	5.59551216906866	7.0479195092112	5.7965469158755	5.75279543162161	5.72547654450444	5.69283924805374	5.7907964964981	5.13134219989517	5.13134219989517	5.77219391269058	5.42129018501414	5.6391181959632	5.64740336465238	5.64740336465238	5.78457865774605	7.24049900798816	5.74418346434787	5.70311676695968	5.73542282330019	4.91208126350916	5.33408099128987	5.72383409803434	5.84332146400112	7.20156067340605	5.02427025922923	5.16627650007873	5.58850923267537	5.58850923267537	5.76055906007638	7.20156067340605	5.05837812794197	5.83267445975334	5.83267445975334	5.83361972731093	5.70559680813358	5.69950187019132	5.69950187019132	5.1020186539562	5.68302677919019	5.59915887408584	5.62819953789885	5.69526130720205	5.57951669826363	5.67910943093638	7.30094842815235	5.16440503789077	5.68063363927277	5.04780015302176	5.04347109386851	5.78443149523277	5.78443149523277	4.99667411597641	7.34676902503788	5.6091057870633	5.28460408471585	5.61345858925543	5.07771813718656	4.85246049660979	5.5350705075646	5.80982756195642	5.80982756195642	5.6039209749716	5.7012365940183	5.56499521080004	5.6606692923715	5.02054683178967	5.66216644345168	5.32013914201197	5.46261196879537	4.98893894456163	4.86470313095394	5.61557585947648	5.71697252180573	5.2985669973267	5.60808253138154	5.69886688068166	5.51759503505653	5.47576069823126	5.59026675937946	5.63493096343496	5.33687549422586	5.33687549422586	5.10420984939626	5.49958480274596	5.45775845920871	6.35883065012209	5.87920985428055	4.10376421580156	4.93923778073281	4.67363614562096	6.63616805993945	5.55757169622323	5.31603174909679	5.14724335304566	5.70596512966117	7.32629087716275	5.55545505297919	5.82665569756029	5.72954543977834	5.85203105679517	5.76168871633192	5.73918565168193	5.50157051103332	5.60330489901988	7.20650602393608	5.34140266894836	5.15853296053734	4.90544290469066	5.78132256694176	5.78534012994623	5.78534012994623	5.14067900702161	7.06120393234776	4.67741934616646	5.21741630718885	5.83324272646302	7.4121258869418	5.73177526267493	5.63300541876877	5.52204408147435	5.78134577516567	5.82671458791172	5.7715629525443	5.60068863498181	5.32051810614911	5.7686531030884	5.71920749135294	5.16466531580259	5.39758231562379	5.72686402641269	5.56087900087793	5.8586095728495	5.40363897772033	4.87048416127782	5.77754618469261	5.5184798886712	5.56869711333274	5.61808700817304	5.61808700817304	4.63907104842697	4.75468893618611	5.10556364806883	5.30720898673447	8.42868244541411	5.46191017125986	5.61385351026341	4.77102462131713	5.54757343954453	5.69237803581677	5.30197438334159	5.55380724328777	5.60666615867963	5.22705128166541	5.16192420118952	5.30113006599444	5.35697875360226	5.75149984534576	5.54151137201869	7.21494743478806	4.10410675959304	5.78031019440579	5.2644123305672	5.68548329527565	4.83582701121703	5.16913178390287	7.34032826115195	5.68306098697695	5.26344685793097	5.45099322068105	5.8020151318047	5.74970766610269	5.457603274352	7.34032826115195	5.2782860880882	7.42338891058717	5.65954778474613	5.32162208944699	5.41790285343713	5.37268332206159	5.74089348984506	7.15325927596482	5.33615467535527	5.28299129788531	5.66935715100299	5.1363844957945	5.73306297582571	5.37997767089486	6.72243810502249	5.21140085810658	5.21140085810658	4.80048477691613	5.75715182849211	5.35687593366088	5.75892362106573	8.39118846026214	5.4082131062516	5.62177448708384	5.40295592241957	4.99915911992659	4.99915911992659	5.85761097507028	7.30812925428588	5.6309844578705	5.77345832395477	5.66620183953079	5.03763780290955	5.71942254280616	5.82306815075853	5.23663134683896	5.08683062045709	5.64796789994044	5.82883289846153	5.43748373545447	6.75020372191512	5.73221861472389	5.68047121404263	5.20614875081632	5.75974484915031	7.31958969915549	5.27512718569623	5.27512718569623	5.27512718569623	5.62595561105465	4.9796270299202	4.71693262919664	5.80960977519785	5.66542358974852	5.54715950905057	7.10224942006954	5.42286585754585	5.56167983488262	5.79104141524059	5.20126494785157	5.62058606889133	5.44600515648613	5.44600515648613	5.35550215338264	5.57647460482995	5.57647460482995	5.21447458793718	5.49857179611917	5.57078198483251	5.6500910748363	5.63738125101892	8.42569434749844	7.24601340064394	5.52525882815524	5.64392784976423	5.64392784976423	5.44342806029039	5.73234000378775	7.02756345554744	5.60787979187356	5.53010344249913	4.6302704966388	5.71625088682343	5.7755133600703	5.36120460982178	5.09164656285894	5.7531660083145	5.45727643245443	5.60842568444879	5.60842568444879	5.72384396890099	5.72384396890099	5.27615029667476	5.63830107822487	5.70705226988474	7.39521512060876	4.39931349216778	4.39931349216778	4.57835762678107	5.08731686712613	5.32701226053464	5.32701226053464	7.23446718819706	5.49041820868234	5.18076018043969	5.45114812173679	5.76072926531857	5.8119460944726	6.65196341172882	5.5264309594269	5.83208309958483	5.37719716460147	5.32986639506684	5.60909717741245	9.16050600068262	5.60909717741245	5.68146805384499	4.80555390939219	6.97597741264197	5.2282246130425	5.61710401581855	5.75864448731061	7.01845224132294	5.50364763312183	5.64872632155409	5.76102062910088	5.79552029057023	5.48083473650559	5.58759491534399	5.47254026543468	6.86813635667741	5.68547772901921	5.704066232015	5.704066232015	5.52172023047228	5.55476883468492	5.58938456680122	5.2819585059745	5.58401150238753	5.57085191196159	5.21380569385899	5.80014036813823	4.7452039937163	5.06299141810065	5.52367480491056	5.69027430643635	5.55623748430902	4.92502804235158	5.71272640792307	5.63748523714315	5.59877394910711	5.53825688613212	5.5904260583395	5.71561422299323	5.50921241270387	5.08300466739202	5.59809218887056	5.59809218887056	5.59809218887056	5.64402069043952	5.678666840675	5.678666840675	5.32302046289453	5.65563196123683	5.66904751745246	5.52973415245125	5.76105056376134	5.59307930948153	7.33097286882811	5.04819392353729	4.54612018637336	5.67839939036277	5.70948488143589	5.70948488143589	5.2612347465409	5.71659936143393	5.67396815461178	5.52367480491056	7.37163889293786	5.42911894626736	5.42911894626736	5.45501233844584	5.69718223093904	5.49072390644212	5.49072390644212	5.46561137908895	7.43527104472895	5.12584927986977	4.53060149397261	5.67180213468488	5.44860284395071	5.30553222231682	5.2502193890303	5.59120686928606	4.68038735483608	5.6949245500025	5.74352344847348	7.19953023013764	5.59890507899002	5.14866983539795	5.74391932298683	5.67979250527184	5.66864667155958	7.16365591727313	5.29252963081103	5.79326922896305	5.79326922896305	5.13289696429073	5.1140615194504	5.45747222440409	5.5320427670878	5.5320427670878	5.68038294031562	5.77569882904292	5.5888759302693	5.27833910296412	4.76604994117195	5.66221345145184	5.5542975027548	5.37759600569376	5.14125754818873	5.67801287729299	6.40760486289982	4.77741695110432	5.7170980718927	4.8801775582197	5.70016196002194	5.51206347218392	5.67527909297871	5.69263280909951	5.5221201542369	7.18417245544698	4.63758860770952	5.73393023575873	4.73791338938377	5.42560925925393	5.57314591244371	5.55531190598199	5.45280493398144	5.45280493398144	5.25698742210938	5.74494266808774	5.53870675808895	5.65950110237381	5.16968819874257	5.27958116971757	7.24322049543966	5.43271590084957	5.78793711999007	5.18671849920711	5.40815713423237	4.7431246271466	5.2088317949048	7.03871225678592	5.48993396330129	5.49929114075603	5.21256069037214	4.96175004269196	5.21721719813048	5.58049748831577	5.66789807893264	5.64619083308983	5.63663837388034	5.51051581243819	5.69039028225369	5.69039028225369	5.69039028225369	6.50007227869172	5.33416840517446	4.13059164868384	5.58147749848788	5.51690276128311	5.27814742393454	5.64639447839712	8.23691241221858	5.51482781694279	5.43533465962674	5.43533465962674	5.43533465962674	5.51876315510294	5.09123990831567	5.39231742913757	5.70709785231787	5.58811121339319	4.10995957418208	5.77720237089293	5.77720237089293	7.14685498527673	5.62506954306418	5.50038366802184	5.34912702875223	5.68753344476925	5.20309963942261	5.69836187718485	5.60333338452871	5.03707015102209	5.66189043479385	5.66189043479385	7.29916586811472	5.30162153296367	5.29622060077662	5.6360233660421	5.62251335743509	5.64562301300719	5.63131682566766	7.04986069362009	5.37719716460147	5.37719716460147	5.28205246637927	5.47168623154672	5.0848141946921	5.55985937314028	4.64372859204437	5.54882692794553	5.74094612194614	5.8097502197185	5.52310225365275	5.54137797158358	4.75895699637999	4.82917726533526	5.69860011451155	5.74881923498102	4.33816632921683	5.77532640029921	8.30422182577411	5.77532640029921	5.46019376216027	5.22174623715902	5.73811985619977	5.5924835602468	7.26512936072744	4.32176438229499	5.30828734306101	5.49379708727886	5.6496728646416	4.70332403772762	5.35881511170804	7.36235060488826	5.54693591891728	5.5723968314732	5.46441735823404	5.2945984363598	5.3025013573393	5.68441503115486	5.43053318713226	5.01998935160793	5.70768176437248	5.38973296008719	5.49768056254468	5.17963804836137	7.29251532914044	5.2067805686617	4.37183815697342	5.25486541469918	4.95535002211495	5.61198350899191	5.37577949752431	5.33116773236966	3.89537356104781	5.06721120723988	5.68339036608868	5.68339036608868	4.10159210143562	5.5670181528548	5.55238861188523	5.35558949772027	5.67707290011361	5.35606981857933	6.99713452513588	5.6836814276107	5.17908743184753	5.16828282919896	5.16828282919896	5.48268736164483	5.55141968535606	5.40724342532266	5.28441100604903	5.3870212121972	5.3870212121972	5.5504659744706	5.28118473796779	5.39503692874526	5.30639757905758	4.74021104157869	5.3598503463357	5.52416673119606	5.79541945122347	5.63839053019878	5.63839053019878	5.69500073788791	5.3884623317933	5.57017488528945	5.27694191113647	5.22561199655948	5.33461027122468	5.35326151464811	5.62138173550043	5.55173379267368	4.04724536045367	5.52603488632113	4.92749039129807	4.74193963074622	5.52420161368828	5.49909719188102	5.79067799937954	7.17604533114392	5.79067799937954	4.68796032335941	5.57284299983172	5.44155110065076	4.64163815627047	5.26344685793097	5.37239215762667	7.15607187089	5.30302845590773	4.57830418266527	5.4706717916187	5.22609240774728	5.22609240774728	5.27861273618128	4.96896345615468	8.23900111748039	6.81805186784188	5.59176734756196	4.04369939115899	4.20445955392534	5.19310761655142	5.31029633382889	5.11058526868964	6.52285729194938	5.46568260065724	5.5468346356295	5.43571345725475	5.70446556961325	5.65871703888427	5.58707392556324	5.61365561957478	5.10836536676682	5.33200510229556	5.33200510229556	5.1944539463298	5.61539602385215	5.51979204477583	5.51979204477583	5.33331301443001	5.58053463573404	5.41287606702684	5.58450410034487	5.47984097566789	4.41024639924018	7.25837977079856	5.45752359524052	5.60826889203776	7.16535449411554	5.47675783274216	5.6226972591455	5.08250787482495	5.20237699071938	5.04958974486612	5.59956492914516	5.55531846557468	5.55531846557468	5.36623040870916	5.18174294911084	8.34222077184521	3.91317065003838	5.44766301879042	5.44766301879042	5.46022779747677	4.70319381851506	5.50651987203437	5.02331595954744	7.13587282453076	5.64317017318718	5.64317017318718	5.55963808846063	4.40232932556439	5.18016301091785	5.18016301091785	5.50709733584152	5.65598413766101	4.89043799329101	4.89043799329101	4.89043799329101	5.12452660085715	5.57747778361834	5.28182745521039	5.28182745521039	5.56390324979859	5.42765221590093	4.84346012694734	7.14200937759116	5.44797630850518	4.84417801543955	5.57431464135107	4.74637964280465	4.96349243059312	5.51541703929983	5.33553788334649	5.50564894592479	4.7165662183193	7.19365191887977	5.22239234105346	5.54089413193633	5.55617003305484	7.03864731662479	4.10414948208012	5.52596290895505	4.71897186346036	5.60108169666194	6.91205166230189	5.52895804866897	5.08734979143453	5.59907689450661	5.65156497880675	5.20251839540688	5.49603332915998	4.44355489720552	7.27565586290523	5.51323360592259	5.27496247159832	5.52419542753354	5.68554932976765	5.61280904125613	4.22773524794459	5.61384664040473	5.51134361098537	5.63444053202964	5.53701790419125	5.36345105544401	5.06959255158598	5.65226301855845	5.37734054513326	7.35771370357671	5.48289394225686	5.34585882293774	5.63419427694156	7.29612533631384	4.78667834069912	3.95039318065073	5.71764720896807	5.53240241317559	5.17491858104636	5.50196618721742	5.5485496584655	5.49018173470778	6.0633987598271	5.62933281567761	5.16988845294127	5.75319536930113	5.67691970380783	5.35603299391292	5.26009041849549	4.33425044671762	5.18401860814084	5.62256569079452	5.51121691395817	5.35190841632632	5.11660433934523	5.58292297291665	5.2959613505058	5.65807242868763	7.23632200137928	5.61414293291857	5.31547472136727	4.73167168825851	5.65481951436514	5.58670478209046	5.59908750811823	5.48889968007572	4.13447122079315	5.51177829564302	5.64007824446635	7.20894806808577	5.1191806422306	5.43113416275855	5.38321372022566	5.5497240531861	5.5361899116134	7.17209470875808	4.69222944064664	5.01128414791986	5.53943032904819	5.37577949752431	5.31802397607708	5.51429486307952	5.51429486307952	5.56381189164982	5.54999156009587	5.54350289506077	5.45793156719494	5.42391054424639	5.5045642026688	7.11789400357628	5.67165312777763	5.69210489731377	7.22450388076569	3.66337285057306	4.7128213555867	4.88760658955664	5.34835835120181	5.42865402595197	5.17387714979813	5.55409184551197	5.35166975343977	8.20807081643595	5.62982546434045	5.25702974876866	4.43874536650986	5.43009475532879	5.4554706037343	5.50670295685146	4.38449473634032	5.14991096806131	5.48325421359214	5.47626677658741	5.01790323588108	4.8395562379162	6.99038789154841	5.35726676716782	5.5503448230457	5.5503448230457	5.28257468338251	5.5791992964031	5.36641981946036	5.56179046280217	3.94389559866253	5.2879465040545	5.56121971802205	5.59956492914516	5.35239961995806	5.57575996772285	5.46218453328779	5.19632678944488	5.04901785132279	5.40406505111075	5.64796522743888	5.57139693692019	6.59880036808954	4.83370274534944	5.33559989718506	5.39566533291407	5.37234793638483	5.4701550985231	5.39442947993041	5.43142073985749	4.75219532981259	4.9594334593808	7.23728853401633	5.12061451478694	5.34825083306435	5.52296722324654	5.5374190231979	4.30810007022101	5.35103212846556	5.36345912251066	5.42896005455827	4.57912891580581	4.57912891580581	5.03195552653607	5.60242061237848	4.83268191968482	4.98414713288043	5.46254120894711	5.10490307643852	5.42062562276628	4.65169486551336	4.65169486551336	4.91132781397061	5.29375560161026	5.21884862208908	5.44783712275585	5.36564344141537	5.44755741253143	4.51498293588573	4.51498293588573	5.23727797971047	6.52575798826666	5.4491406689718	5.4491406689718	5.39256374614427	5.67897850965948	5.35881511170804	4.66224865073153	5.64587500233628	4.8967388513398	5.35103212846556	4.26102640711655	5.62020446919153	5.49325784626737	7.05239018117199	5.38120662413008	5.13323482486082	4.47019962834228	5.50074185180154	5.43088301615021	5.43368164031632	5.59523809164649	5.11740374787074	5.47701158064735	5.1396467667324	5.270461132289	4.68240584454562	5.11830286195356	5.14744789761207	5.29729401368472	7.2201361535449	5.44742350776673	5.58010878712029	5.36246992112186	7.3009405185267	4.70343921242364	4.97462772629336	4.68745062900723	5.2959613505058	5.64137361176023	6.67373402668227	5.28951400285542	4.83794134567215	5.35236280072107	5.67588222036942	7.02316829714662	5.42545642036797	5.4269786156536	5.37771756373542	5.49392995849804	5.22331349870479	4.2092478482465	5.69092713899294	4.99406208408625	4.19469657190547	5.08422266083753	5.08422266083753	5.54061174454148	5.65774686818807	6.91310835637967	5.51343102507029	8.19022538836307	5.06385175507557	5.13387624489304	5.53010791657265	5.05819424525346	4.09029340574446	5.31119135674641	6.78051708334929	5.25030491000159	5.5740250665373	5.310455697615	5.310455697615	5.40501672958692	4.92786930455527	4.81587559874108	7.30344794818817	5.53029994165669	5.18311197158803	5.44326080643416	5.49170319588437	5.41149552577542	5.52895696303477	5.66715498912792	5.48401941017365	4.53254892006316	4.72722901883261	5.5579894055621	5.5507225890256	5.38466302848353	5.38656991990537	5.21408280825814	4.52026312890371	4.52026312890371	5.56511967920607	5.43212332849906	5.53039151163877	4.7920699296002	5.47630499469299	5.2628868640045	6.28497782440968	5.4379620639203	4.98060926090505	5.60824964043562	5.39390446052154	5.54209274868115	6.28497782440968	5.54209274868115	4.40175868188178	5.61009038887339	5.453103245572	5.45430949689034	5.08717950089799	5.0186864104905	5.28769528518859	5.56037747166245	5.20857489301588	5.40801363790523	5.50430005956361	8.17113053923667	5.22185076604095	4.97020715642753	5.31119135674641	5.31119135674641	5.44012264186763	5.09156631234256	5.3894355354365	5.23685352454572	7.11989368246899	5.53356451273153	5.00961152020421	5.28865553173249	4.9134352473759	5.6100438310283	5.61487900332241	5.47613318129822	5.44816239141673	5.11191640410933	5.06249626972826	5.21191651579446	3.66492777510968	5.23845151928115	5.47939621033902	5.59872351588447	5.35863576876158	5.04272459672056	5.41107995675072	5.25515613164648	5.57357220731859	5.57357220731859	5.12920707700181	5.43771069893902	5.24074345628866	5.30346654813759	4.65725086764958	5.55611851758032	5.05234643389255	5.58495138242084	5.37201516765575	4.9541899438384	5.55836739926021	5.55836739926021	6.96413438863109	5.57275780701614	5.37273800060519	4.73820425265798	5.20686467190209	5.2706119792226	5.55213156323311	5.55213156323311	5.65770955925783	5.54542758108881	5.16116051626289	5.52528777077242	5.50437481611157	5.47449210866086	5.51139112041841	5.2518774410791	5.04170081120271	5.04170081120271	5.08734684956334	5.4580608686226	5.59013644451879	5.49160867187018	5.49002341396348	5.35184500194724	4.9874710545266	5.50260940387436	6.97647075647121	5.52999145532526	5.04093685769269	5.35103261577818	5.2129588435358	6.40116237371071	5.28792307365942	5.26783428830101	5.39914291707758	6.42998732549798	4.83794134567215	5.480507924923	5.51381360034105	5.60925341248268	5.60925341248268	5.33946123140616	5.45818603544044	5.45818603544044	8.10407153206132	4.53217550892384	4.62616580556735	5.17572492804695	7.05881064583613	5.41152323693037	5.05863569023996	5.16584553500304	4.75465217880197	5.37182248043119	5.27981065007441	5.48152491506736	5.46542591318092	7.10287680914983	4.49293106686994	5.59823791984523	4.34571250043868	6.91531968544557	5.32716914424742	5.49434666170507	5.49434666170507	4.81490904608024	5.44697450159885	5.56263881376303	5.56263881376303	4.38086772607404	4.74333427924701	5.60088225550117	5.4925740846373	7.15944970790483	5.38039172485792	4.55198547731481	5.00956604336054	4.76177057115235	4.76177057115235	4.95478181395692	5.13309246695135	5.15247555376347	5.27467066807641	4.66726908758057	6.79734192848101	5.45711707785107	5.45711707785107	5.29656390931445	4.93565334416577	5.53054217267004	5.58063565458957	5.37195509314108	5.47392006884072	7.16549790825667	5.25650586632573	5.44544073956222	5.22618146805468	4.51920587855463	5.19279038123998	5.39912277275096	5.18811449135907	5.57830112786184	6.76779445497351	5.37640454259811	4.27817803256742	5.35145736295714	5.52324772946052	5.30864552344593	5.58571960904946	5.11759259944361	4.53880846558985	5.0519234929267	5.3584768578726	5.01765108119834	5.41526600608287	5.15632300947854	4.85262421761002	4.43718375565095	5.40453282415567	5.48846668169478	5.47609135548709	5.35055988816859	5.35055988816859	4.43332641675575	5.49097323581261	4.86833826283895	5.40062189336959	5.3377157337793	5.46973657154353	6.82773005495952	4.96010628584915	5.5307353690929	4.77480550671249	4.15139479801722	5.37898914440554	5.37898914440554	5.38505715011447	5.28792307365942	5.39116793156891	5.39116793156891	5.37111128973339	5.3289621324249	4.97143843383802	4.79681579970989	4.6626810626863	6.55056488319053	5.21370810997485	5.3439962235142	5.24012591365252	4.66128969157837	5.35428625440186	5.61153465878712	5.5103751422459	6.56046188737953	5.08546749453141	5.53843119736337	5.43670860959458	5.52482620947386	5.40453282415567	4.94004186115514	5.48896856686678	5.48896856686678	7.28276319398199	4.23734992944528	5.586129164835	5.03723950387583	5.4302096622684	5.4302096622684	7.04464546922753	5.32474046559665	5.42486207710188	5.01342272557445	7.04464546922753	4.80521305250815	5.60361728581312	7.05371191822116	4.54740165517206	5.49201443785042	5.40683441267075	5.22634320900363	5.54535543739049	5.29057329494568	5.3764412425501	5.31112997749125	5.10593951153458	7.19295684644263	5.5842148434141	5.50391502949525	5.49149012037872	5.15805402383949	5.4489336784558	5.14860358014846	5.31555177724157	4.79858081729308	5.04119638193909	5.3193746331055	7.16478443826085	5.39221679181538	5.40620594365629	5.0742582608112	4.27804692223149	4.67047836034512	5.32522215538682	5.50037415729235	4.6687960932845	5.46570408331618	5.40797054148095	5.2245352731775	4.77821412609949	5.31772609382411	5.52510618536289	5.31839028404906	3.84832021748206	9.18395330915978	8.31794211940357	7.26915162415756	5.3055131905286	5.16201319703386	5.04672530205471	4.36043843271137	5.45152172404666	6.85857886396091	5.24101695140108	4.31919886197799	5.54245077152861	6.52004855319002	5.27535646283927	4.97570293391764	4.98543651416373	5.42485138876303	5.42485138876303	5.25343804342538	7.06579855744355	5.36003483274503	4.32345758610854	4.22688946786669	4.538721696831	4.36701724247537	4.98815644414656	4.72299194900952	7.18427838447548	5.13354759672762	5.13354759672762	5.46895539600596	5.46895539600596	4.76094253897179	5.47716567816731	5.07570098562845	5.1518516173213	5.49578954895101	6.25500148546148	5.45495466045844	5.47546097640311	4.83038489610418	5.48887081750363	4.00318019116	5.34694189165454	5.18917779785092	4.50537672805139	6.04055712485703	5.0311195482014	5.15399998123362	5.31485511159816	4.29383453339562	8.31939107936076	7.288992431075	5.29849286595362	5.46206361685329	5.46206361685329	4.58326838613496	5.34106664583763	5.40044868563904	5.50895001130275	5.43523768740053	5.23973199545536	5.99002748131769	5.11299367660831	5.41026595396439	5.54662062529441	5.15288183607391	5.06463282944041	5.20643047111491	5.48517391999633	4.8212039479658	5.47161653235645	5.3850466509219	5.37133677379531	5.25669870297337	5.2954107678152	5.2954107678152	4.96134093384908	5.15149721348233	5.35120000472623	5.33363100708443	5.45198197593999	5.45198197593999	5.37686063951628	5.41608230165446	4.93153674655837	5.38165399440313	5.14567131364195	4.91258993580237	4.79828898154202	7.16912208409456	5.53373956754582	4.82185313610383	5.3556376081016	4.72865608204041	6.68979628256745	4.57319720202193	4.99200529909252	5.19276827367204	4.94902715328768	4.92106666164886	8.44148243727887	6.6019622920931	4.55323481329427	5.42314142043686	5.46671616376223	5.18353315248492	5.35782721453911	5.30748554690054	7.036950992458	5.11738507783845	4.79140976647933	5.57438594562076	5.46893171635388	5.51863890553198	5.17307290509003	4.8085407618105	5.26427968660049	7.28994839579616	5.49561087246926	5.49561087246926	5.15154993232854	5.41083336741299	7.05420065475577	5.53597826210121	5.3794094793947	5.27489334233059	7.22394857732145	5.11411483770651	5.24677045216616	5.42091072012542	5.30049592318469	5.38148693721712	5.79652736241602	5.11321432936669	5.11321432936669	4.99022914947017	5.08423075165872	5.4838427147936	5.4838427147936	5.51329507289163	7.12344811055244	5.07237243263865	5.18778617889929	5.23141694585539	5.37174894536505	7.19197322147984	5.60809942641463	5.06426373940795	5.17295829346626	5.0628368823848	5.37234247850263	5.07961435095496	4.85605874872507	4.51860439557692	5.54397253075423	4.79605562018481	5.42815725830216	7.03904279694867	6.99808489910363	5.10681137079553	5.24274590478044	5.01782156709599	5.2066602474272	5.30726998764901	5.40823622476487	5.20643047111491	4.79027584110176	5.14110058697849	5.48107561488596	6.98118282204101	5.42545532693545	4.21751488014528	4.92661913418752	5.28224644634476	5.381301129628	4.87513950063308	5.09288572729588	5.36107719361077	5.47330440100952	5.47330440100952	5.47330440100952	5.39702475254066	5.20163188306631	5.3794501298725	6.58417361179194	4.67988147895593	4.88194954718423	5.12399636295705	5.39866351321113	5.53270660804775	5.21300132893023	5.19095005985113	7.15119358746758	4.83753925753454	5.29169676727375	5.35289532116269	5.07267556009904	5.13699001875208	5.47701782892718	5.29078783200553	7.02513757018018	5.37358548363833	4.87228338298267	5.35750332378881	4.19921358813628	5.07032978476011	8.23783849037252	5.02844736594251	5.17973104712796	7.07418111952675	5.3605060883095	5.3605060883095	5.32183882968661	5.20595777713956	5.31729210338796	5.46444145507801	5.39499048995198	5.36704733540462	5.31587864152426	5.18032656061647	5.93503979795577	4.64011844927279	5.25960425238025	5.45118300766985	3.89663390079267	5.27488043382379	5.3231278382755	5.43946750412749	4.88760658955664	4.9845972565307	5.3884623317933	4.53156298486797	4.53156298486797	5.45477056857401	7.21546741883862	5.35573304766071	5.17502456672125	5.27229692480197	7.07859888705011	5.22672854067594	4.98168775219325	5.25365262735788	5.48004406937802	5.46005134327456	5.42480161392942	5.36776214245667	4.93900874777759	5.52176348254077	5.21636895335159	5.35006915222211	5.35006915222211	4.92227734765585	5.12046096902378	6.54249357288705	4.54519577878572	5.54657379041962	4.01166687037059	4.69450484811899	5.48772477547948	6.55005008336225	4.42705751031359	5.31004931197408	5.14318670778595	5.49918148226064	5.54071131956234	4.71342223773321	7.11049477190254	4.7897658336629	5.43264529501971	4.78641107131849	5.20198416721093	7.22668648535981	5.34610656627498	4.96837689224053	5.40654258829214	5.27369999583484	5.38947385710041	3.99072203135568	4.4929593716593	5.57911154402694	5.38579304975813	6.57288774128219	5.23133640828924	5.34707468442467	5.2754647232641	7.95945432558893	5.12604507510117	5.4949847827073	5.47701782892718	4.04565678145533	4.61581275546471	7.0831851520902	5.19460810634489	5.1127656034912	5.1040291488187	5.33717134264616	7.2619748205646	5.28366625561742	5.16039419857404	5.13795607658311	5.13171050984402	4.43668954345089	5.03913257298473	4.26685502237042	4.65870049336888	5.47813442537353	5.55145634728739	6.8116517247875	5.47149865485933	5.47149865485933	5.45383334790628	4.53500962363027	5.40796955946707	5.30569241767522	5.24470609674249	5.34399970594326	5.47742313282648	5.29846196242382	4.8727486950435	6.81424249314144	4.25636462564918	5.00397841321691	5.15162284211548	5.20930132314006	5.38257753457989	5.38257753457989	4.80571402097975	5.15509781263861	5.13108311444178	5.13108311444178	5.38714785406815	5.44788611471992	4.99912157301372	8.25563792835443	6.81167656810125	5.03900718423907	5.30541910356863	5.27139745924296	5.50273353349609	5.43563593294983	5.56839677778164	4.9298382531112	5.13124301201317	4.82188151282335	7.05558158485134	5.39221942298771	4.11555427871264	5.50632742498524	5.33813502542806	5.1465116847792	6.74788170044144	4.42131589956721	5.4307899544013	5.2759654241858	6.99471553610736	5.10453055702444	4.67049639135301	5.2607723293152	4.41987470620205	4.65775940642171	4.58052711447755	7.0554304974842	5.20366039416193	5.21006273444074	5.17908921142326	7.08378401453794	5.21743337254654	4.75786142646657	5.53449050514798	5.25802695953824	5.16818157351229	5.11987581714022	5.11987581714022	4.9610003875999	4.9610003875999	5.381887343959	4.94714643750668	5.32016682588416	5.12646213151715	4.57895503208066	4.99564333714794	4.46523563770521	5.2657464585216	5.02936945831361	5.14566531527274	5.01228392908995	6.98361632403327	5.10031165492939	5.25326497664077	5.45900443910877	5.26998031502509	5.26998031502509	5.25206143353279	5.25206143353279	5.49408114638404	5.03286715257797	5.44383766461203	5.35006915222211	5.22363249433376	5.42837632746486	5.03484624860997	4.21462466920398	5.15730502778741	6.96413438863109	5.15346350906958	4.5715037224513	6.72206540061519	5.50388346948645	4.508182724399	5.17307290509003	5.00552560814442	5.47940945503004	6.91860681949647	5.01755521044688	5.40816141096146	5.22913629952504	5.2546602495623	5.2388639262566	5.19583705084861	5.43036647840888	4.87746944519609	5.31918691262476	5.17012895182199	4.57572653910211	4.5946602269917	5.43547963730304	5.18778617889929	5.39996128959523	5.2736748203872	4.75279864147741	4.40579827675704	6.53867977743154	5.29997273992657	5.21236936469813	7.16251822966383	5.36023734684167	5.36023734684167	5.10778957518442	3.87652098510503	5.41326740944631	7.23764344101203	5.30315703895401	5.44468148726096	5.44468148726096	5.02706666595146	5.43149003959972	4.68083125296502	4.37708167697662	4.87608621249708	5.15250506655517	5.28889697196574	5.09358993327393	5.02719145134011	5.30705395878686	5.41326740944631	5.4478349037207	5.4478349037207	4.48090349909798	4.97977915527833	5.2637142217821	5.18604723646579	5.2637142217821	5.51945503674028	5.16566833898919	5.27076487079025	9.08630011250178	8.37510870596135	5.03203221040514	5.44425187407734	5.35438043694852	5.3509743944997	5.37698803840261	5.29876645439356	6.94112932161942	3.93919722789941	3.89032542828261	5.0584225311057	3.74288214537332	4.8187287690809	4.54159732195171	5.35372926122194	5.07617438901486	5.41387106523732	5.15149721348233	5.18124320645975	7.12648077890517	5.41777985221656	3.90538207876167	5.31778727941015	5.41198135210764	6.61596751530641	5.12355627516054	5.04035819681762	5.04035819681762	5.04794021853429	5.22715544512898	5.16081164275666	5.25535530582738	7.05558158485134	4.88971446179077	5.33357311581158	4.26549091148097	4.5793617082804	6.89502599160161	5.28926712679485	8.02523858415078	6.46403278945641	5.29029753804547	5.10052361831724	5.38847199540617	5.06242147881304	5.04891436020087	5.10730572645241	5.48168106724544	5.301022992609	5.04999617333807	5.16383041797592	4.50605059711646	5.21353840395423	5.3923577117101	5.27202178650126	5.07871200236816	5.24795049793811	4.55487091388692	5.25077613314552	5.25253519262425	4.91519983819537	5.32485698734613	5.41150346899783	5.38098173020809	5.42778295144702	5.26487644149151	5.15286449347487	5.0742941193314	6.66989640947474	5.21104774809715	5.18291309814423	5.17999472625492	4.31793606552777	7.14957188196677	5.38523567841577	4.98429154960014	4.98429154960014	5.38948969945597	5.27481324495378	4.99555047223846	5.33884486186016	4.93900992095064	6.93391352471823	5.16736906116288	4.78481338537154	5.0138809877904	4.98429154960014	5.20289085167235	4.77007467875924	3.92724047221545	5.09470696685942	5.12685658097698	5.2378663164551	4.94795094985306	4.40997286081025	4.47490761718825	5.40184320964919	5.31956878645968	6.97784845171457	4.98688033030547	4.93581157125469	4.32468310962399	6.74334623383046	5.06987481885863	5.01712921843045	5.18075356319767	5.21428987030577	5.19841063930882	5.40216957390572	4.71971798794228	5.24081577986154	5.39470052207734	6.77795453152775	4.89637247422791	5.21792372284731	5.21792372284731	6.77795453152775	4.81713881987422	4.7287115167582	5.02693622740826	5.21578997986493	7.86841900150931	6.6916235771269	4.98240935159886	4.32273514992629	5.10203387093384	4.8956802358914	5.32435638959495	4.99191798705922	5.21918380296504	5.43286829092037	6.83848782484734	4.36191679117846	5.19855841640929	5.21332115666482	6.83848782484734	5.46161199127707	5.28189756279686	5.39549824740087	5.19171919037575	5.22774969418946	4.85079342240816	5.1866541031191	5.1866541031191	4.06074101349913	5.39614073047784	5.39614073047784	4.70349437348798	5.23993438338239	4.47917933283505	5.30398535209064	5.23624267845548	6.57712206731483	5.28967324876771	5.10842603503991	5.34020084081535	5.27069563055811	7.21884822484104	5.18778617889929	5.38417782652891	5.3902335375451	4.69348458877129	5.21354562930767	5.43615079684394	5.34456113640409	5.34456113640409	5.505238513661	5.39963412205447	4.89209230320647	5.15393083139211	5.50417639788925	8.00257584883729	5.84157369675518	5.37266542743742	5.13346326397011	5.14007855169694	4.56865841131089	4.53761944429834	5.19855841640929	6.84476371046463	5.15336459159645	5.31847509766614	5.31847509766614	4.95680305148822	4.20342442014721	4.80763821534004	5.26100050329588	5.34927500408338	5.10370557743856	5.02001249491245	5.01395768007775	5.27408061883207	5.38213648830557	5.00349985853783	5.1573915534834	6.56369951451663	4.86399880072809	5.35633110655305	5.18361043561684	4.86509441448791	5.05925992443484	5.05925992443484	5.29366239285449	6.68365430840396	4.26720038901506	5.09036689797189	4.87809733890894	6.96139668792935	5.23800220001358	7.00443339269123	5.19521872880534	5.00268054321785	5.28588740529947	5.17840058353371	6.45914103296616	4.55107185653925	4.99234095121548	4.69463666185879	5.27606332098574	6.88530564962841	5.3169547038683	5.25398062260186	4.98900395949021	5.24081577986154	5.24081577986154	4.90528920732473	5.2822773628424	6.80600324145095	4.89861043602951	5.06426383005129	5.04720208950097	5.32563758201834	5.32563758201834	6.09382767450635	4.0856714116513	4.03309999175101	4.32027569302672	5.37778238769658	5.13274990353871	7.01644155749663	5.17653273697718	5.28169199676265	5.26851493587577	6.9421191801715	5.32622649037371	5.07373123275871	5.09307233164633	4.44226568689381	4.8014311638334	4.7605679167324	5.39456302596101	5.39456302596101	5.18795919380874	5.32031772129018	7.07126658213618	5.44088107200025	5.45269698540407	5.34033097809258	5.03742207329403	5.00886028989105	5.36948750195759	4.30114826270149	5.15116009789222	5.25708901843167	4.35029869366595	5.3052320661271	5.56651399989355	5.10403069198292	6.83692238054169	5.34005839242645	5.24931667587545	4.95454562712399	5.19826696866906	6.36877958535082	5.07856217171272	5.07856217171272	5.19532275760283	5.24300487302864	4.46548150198459	4.87467397223556	5.15499356756735	4.96680416807902	5.23900246484168	5.48466179210673	5.3419870065412	5.27592869957481	5.15069969304691	4.77819935307172	5.13993828677462	4.85079342240816	6.98236381493517	5.41421230691201	5.21296646152165	4.54015351571682	5.05394827768151	5.05394827768151	5.29283841819027	6.89612678832505	4.57620316716948	5.34527863671498	6.59015719024129	5.35335292956478	5.11857007592301	4.61572351347866	5.2877952638193	5.37689603840906	5.37797570947986	5.33706966381591	5.24942576147548	5.29467692999569	5.34854091797782	4.79618223345007	4.95865793797249	8.16214863673477	5.27135381787093	4.84296548131712	5.03790190962308	4.84969723124722	5.21681633264271	5.25589982545467	5.17640727279829	4.81979537747956	5.21712548784702	5.2587490474576	5.28872430362549	5.278053266571	5.29153984377248	5.2537109172247	4.7280776734196	5.13043160273451	3.82743027945284	5.36080395899567	5.22874852276921	5.27336213130057	6.95429669254742	4.87412073935241	6.79345337809258	4.92301273862407	5.24045073687588	5.11749089235296	5.12135506135474	5.26342909322071	6.79345337809258	4.58886942821806	4.78047426444977	5.21444494523301	5.104594026096	4.95173875692887	4.45943202907488	7.15378384241987	5.2606261036775	5.14604873495215	7.01010827130075	4.65238413915671	5.03563141733334	5.27538888174314	4.82821095106015	4.95173344665236	6.45687951759102	5.17439931537846	5.16127638848502	4.16482074900532	6.93932650210796	5.02920985987923	5.31164783746765	5.01766116949655	4.35412371528322	5.12755881516726	4.97361287163627	5.03029030181279	4.77303602745502	4.9376258540345	5.21557624058422	5.19910762885763	5.14035251011259	4.61959660440526	5.26176027199246	6.95259584369604	5.28936611814454	4.80281832360901	4.97085745652626	4.78669104399036	4.60670420323456	5.23001414416363	5.23001414416363	5.01452129898261	5.17782494648758	4.61430130922691	7.06335258084306	4.61430130922691	5.20449197919179	5.22375937162957	5.22695285913829	4.80120246320232	5.16019544032061	4.81765968893778	4.33805652248466	5.06645231462233	5.38924732120987	5.01727412265346	5.01727412265346	5.26475353322677	5.31672054529954	5.31672054529954	4.92176243927125	4.13258456470587	5.20298470513815	5.45418759825962	5.05595502818906	5.27748589062335	5.17500059587201	4.47687070282776	5.13109877897124	5.14694226770811	5.12761472003745	4.98595548276686	4.94817081466437	6.07529680508013	4.94817081466437	5.09763327093157	5.19460476257025	5.19460476257025	4.35339482426901	4.7247926157734	5.31333162630062	4.71730954492942	4.68553119910053	5.4274182444694	4.49011314069011	6.9603327122593	5.36304880158323	5.36304880158323	4.98237932615956	5.12858890542388	5.27827855496607	5.16292539083734	4.8517642495513	5.14208945401795	5.14208945401795	4.81325150028129	4.83351123249287	6.9271778241619	5.43812089215376	5.28781353161049
"2022MCF0011_n_44_01"	9.71293645474065	7.16953730758396	5.14839977709846	5.14333746239364	5.1443742659598	5.38053311068995	5.38053311068995	5.30755841566387	5.05248546554886	5.33429330258431	5.36238298315312	5.36238298315312	5.32299195662867	5.24080488886411	4.46114606682745	4.7116590940139	4.44686614166952	3.82903204751849	5.28007029677425	5.13051123353339	7.14933239545357	5.41844938849782	4.32111709601791	5.06966012305853	5.33322758019728	5.3698566011976	4.73167862382662	4.73167862382662	7.03316911270378	5.02591479430144	5.27965838033376	5.14468728130346	5.01024470272395	6.65986112879825	5.40667332322663	4.80048104106926	4.72721264947285	5.21717462799846	5.23176295664474	5.04347510525415	4.88295425195717	5.16062662694976	4.35628396414889	5.28019279864446	5.25873291753288	5.36747890494153	4.71755352508975	5.38965587429704	5.3192643850462	5.36964496270703	5.28774411112472	6.96570166697009	5.03241866776678	5.11571600080552	5.13033223559363	4.65675699907184	5.11694651856789	5.34249927769149	4.01343473410521	5.19337637996364	4.40938320251443	4.39062635576664	5.32574986205509	4.05762309331615	4.39507187996278	5.40797018992533	5.40797018992533	4.78932756330093	4.82933950054323	5.36547654445014	5.23210827741098	4.9723105631074	5.18637033541191	5.24219046155234	5.07499558416394	3.87756858815352	5.34240441184058	4.606635940127	5.26751449207443	5.05127073984407	4.68016607686801	5.07358733674263	5.15134592354834	4.72948501645096	5.3219243947117	5.0957170398811	5.14565252389914	5.31336343044729	5.94333284304337	5.41098331750023	5.22449169933114	5.17140486604015	4.89854001049717	4.7805957236884	6.88253047118523	5.22998353480541	5.09411981250207	5.2653908862468	4.84752346732428	4.401931229824	4.68135567174169	7.11312292720547	5.25062050076871	3.87460870551727	5.05213066075071	5.42788467453932	7.03264292798133	5.15803964035268	5.36401576983891	7.15337334406893	5.27295328809542	5.35849354714246	5.23145496180046	5.20952069572069	5.25888083734225	5.0972507851596	7.12640262407846	5.00419856632102	5.06453563264173	4.8288037460946	5.35216913680968	5.35216913680968	5.31578809907855	5.42516987853272	4.2994978437038	5.09221737669342	4.8320414563506	4.08434645033094	5.22331353142691	4.63908906718652	4.83735675299722	5.32093857742674	5.28774411112472	5.28774411112472	5.39385168853168	5.11208326580218	7.02902358687055	4.56217596568286	3.7602520624671	4.96253391790766	8.32243314038133	5.13208828618364	5.31231990227116	5.31231990227116	7.0681521127841	4.02438438317795	5.2946473015518	5.25137734206918	5.26863222886232	5.27162113196636	6.90389926543574	4.51506294892699	5.25381387183811	4.66822928381469	5.41981010562706	4.69699845204609	6.93283532227995	5.30489400021438	5.30655585230018	4.17097642759464	5.33940016270992	6.91211935261527	5.34954973351368	5.26472974930793	4.89606548142886	5.3343715539464	6.91211935261527	5.1963178812512	5.04660031642239	5.28336639648681	5.25241332598224	5.16166104373633	6.68860774425796	5.20154213234167	5.29798637672069	4.76035073838248	4.85788054384179	5.26865464336206	5.52730883898898	4.82399966359204	4.34173054108287	4.31961176595231	5.30923653425648	5.1729267270287	5.37713536994015	4.20256187497547	5.26030749480262	5.17287985856914	6.59166134465396	5.41472079678799	5.30204610612961	4.05641260292285	4.80777705111047	5.28293798176643	7.22880171103768	4.79236625723927	5.41364669819426	5.31032995980487	5.28437017159947	5.41311992222727	5.41311992222727	4.83059624048249	5.08064685968867	5.4122106219673	5.4118498141656	4.98952138554699	5.20904900146956	4.55037715024923	6.51468547189883	3.83166122039202	5.3790094926141	5.31929777164644	4.57579016208093	5.37351907401829	4.50291595840916	5.33621152768218	5.1983247038999	6.9138530018959	5.26504236718743	5.07026336693218	5.09401270190567	4.36928926942965	4.96038861708729	5.24160935262275	5.07384984030523	5.00311209422703	3.7718780983652	5.02188396140378	4.03181762611603	6.45751455073064	5.15481041239578	5.40494427067385	4.92777682082169	5.25978201568302	8.0631515429457	6.45751455073064	4.61835360382812	5.24271836849265	5.21565649672865	5.40368852535315	5.15956560432646	5.29480166931491	7.12853921565955	5.25844759922342	4.52313392245073	5.28806535731498	4.90551659712338	4.92953730974951	6.83577549660696	4.69109505490132	5.37117449804339	3.75758329650941	4.80831810184744	4.80831810184744	6.60033869412282	5.13065701354647	4.97764493723915	5.19035494771319	5.1734063364071	5.32610163028807	4.27329148275638	5.19149457056396	4.60792320144275	5.13360732000998	4.29620711464678	5.85507277356262	4.29620711464678	4.45129486002599	4.45129486002599	5.20485575337963	5.11667005380366	5.29805298836118	4.89793239396162	4.9163545450661	4.32774002108212	4.37967274348516	5.12050749551947	5.2467338150702	4.99118047689836	5.39736290143765	8.32954380646951	4.0197302043186	5.34143656684561	5.34616670238443	4.92322641711635	4.92322641711635	3.99113612150828	4.63002804918448	5.23907832438276	5.20628949039583	4.65121167888405	4.65121167888405	5.1142435134127	4.74145378433061	5.28286628763422	5.28286628763422	3.91138591834153	5.25031161108389	5.39341689417261	7.03058159212022	5.36822526632664	4.95723976979846	4.31025432464235	4.19732075042685	5.11089202517409	4.83114108696081	4.97414709316216	5.17761400058387	5.19260364210639	4.19527085214113	4.19527085214113	5.30710844587712	6.88607535257952	4.9873430348495	4.52969425924753	5.08230197821651	5.25592818542695	3.86277850458772	6.88607535257952	5.32365576573915	5.18906116252215	5.31074978182043	5.31074978182043	4.56815574346308	4.22083994218067	4.71564484480058	3.73816301205732	5.11380132581486	5.32605649639048	5.20196969994954	5.09291892079797	5.317301664076	4.97489336147638	7.77177767388026	4.96863822099786	5.22434664889543	4.03316504643084	4.06606933438012	4.71038512059732	6.4668938472433	4.95464164300511	4.4226911005619	5.21843938158731	5.08075346053782	5.38626850771481	5.38626850771481	5.38626850771481	5.34587149038678	5.3853608675698	5.3853608675698	4.2028579960301	3.75040551033659	5.34159786436208	5.38498101353868	5.21907737502582	5.07017990609245	4.86103893076109	6.69622694444579	5.29041321989038	4.06502317829388	5.35756363919792	4.20136276316598	6.22182258050079	5.13154608652236	4.62384771974671	4.61578970850919	4.99271531098406	4.86605057390133	4.24612527896773	4.24612527896773	5.25388101004495	5.21473808499387	5.17457479630514	4.3887340184234	4.90872403113681	5.25477018476996	4.69015881667243	5.21077132989647	3.99807141085777	6.16980649738624	5.38118062642085	4.63191579344727	5.20780731596711	5.34934029062988	5.1932345898251	5.35580076526354	5.25297420407047	7.07163910252569	5.16403668827208	4.99333101267036	4.42706175274383	5.33395704590393	5.3405459620075	5.03206140094086	5.11644528182414	3.93992304302719	4.56602730216102	4.41421295681854	5.29153323754298	5.19400852366419	5.14718022321528	5.37751699196978	5.23257838036681	5.05835987796479	4.36485624528828	7.10925654110951	3.96735699165504	5.09620154030838	5.09620154030838	3.75920015417335	5.30167846992684	7.03961335435055	5.3747174064655	5.37343025724569	5.31044757593109	5.06173359187943	4.88451667718933	5.09210611525456	4.4047337563456	4.94271551799073	4.05581037512789	5.13706645620306	5.13706645620306	5.05925767831096	5.05925767831096	5.37212987711024	5.07672688442363	5.10248983753137	5.10248983753137	8.11038206285406	6.35135569398056	4.99298456485285	4.64720861068298	5.27235884690198	4.85076400667579	4.76212443997573	4.40468353060173	5.30499710987822	4.59490024963838	5.20598591913994	4.87627923653988	4.44014712303203	4.72671371309548	5.27968936665938	5.22496205351198	5.73181157715203	5.34702892967278	5.22497219865864	5.22336902276542	5.22304007132395	5.15067231148016	7.10340852335384	5.00298114473312	4.55312705696919	3.93247611752202	5.04983488744485	5.36607990247348	4.4652355415924	6.8600926702879	5.10577046613007	4.9718408918639	5.35688791147795	5.29080583273741	5.08844475385412	5.36318419846458	6.90836026987265	5.1153989078022	4.67750211962857	5.05925767831096	4.33212774946163	4.90731779802183	5.18100045848175	5.26151623532876	3.686006076947	5.20559918906226	5.23587521453007	4.6331026441892	5.36106931761986	4.22165601621451	4.07277029045106	5.19110404592427	7.00117219910366	4.51654320989894	5.02474468445667	4.91626108456225	5.18126502535167	5.10099062322821	6.88333175604626	5.35830991618784	5.28849476443751	6.47694679616256	5.16805891789495	5.0881822551181	5.35745314757388	6.47694679616256	5.15860984644557	5.15860984644557	5.15282419913704	4.8780393682896	6.9599165307359	5.17587309115464	4.61701443322369	6.37160234121604	5.00835255929358	5.08805880222311	5.16549406595352	5.06556070169898	8.30931245360176	7.01163814597142	4.53252145866821	4.80463549031624	6.89822399650328	4.42971304497079	5.1489198539826	5.23493361128003	5.24551231494974	5.20431072442884	5.20092757988811	5.0969431167987	4.96992292936448	5.1133694021646	4.4907189368161	4.56610788884795	4.90780887058689	4.7210416569597	5.20515173721067	5.21114348908202	7.01641860198266	3.95397128221995	5.15405951929363	5.13373899730243	4.62585130126392	5.04834130014132	5.04834130014132	5.22749499998156	5.11740474080816	5.11740474080816	3.94127308302657	5.17302316983105	5.24046674471203	5.21076130089546	4.16138956367198	5.34225268581844	5.34225268581844	4.63300715445985	4.64322288428645	4.9052688038549	4.37755997269616	5.25956450902715	5.15913527236572	5.30391979371712	5.27980377360943	4.77494293249064	4.80398093822466	4.17548922279478	5.09000700262566	5.06078674908217	5.2984193062962	4.08223109425244	4.61772268931174	5.08978914992514	5.17833703469423	5.34465856075498	5.11728340832462	5.25533221142343	6.29140037628909	4.87383815947102	4.74693510565407	7.08513302351616	4.91327991583085	5.33002467377697	5.27274456499958	4.9370719331101	4.59360651924897	7.07463759915903	4.94511786672248	5.34225356086857	3.79561308207421	5.51018759779128	5.20637304341038	5.19802558689838	4.91917910029868	5.29584843823773	5.2410703796478	7.01582643696039	5.0592858642778	4.49575188625737	4.76212443997573	4.65789934071634	4.68016607686801	4.86589245920208	4.46817390445654	8.14188861548906	5.18122865296041	5.29511347685173	4.09368539099948	4.09553996004793	4.31651587874491	4.63316999839661	5.17318579418576	5.04433421874192	4.88437541881667	5.24373414503744	5.33701084795317	4.28051239880275	6.53920980024246	5.32800388919826	4.53810087523604	3.90777713505951	3.888206550633	5.33598355799242	5.08690500067051	4.53140462883302	5.22922623400856	3.84881374744698	6.99210343734324	4.86063090937142	5.01110502134938	6.96260275305555	5.20183180401972	4.99038492637006	5.20661740700459	4.08967762950675	6.83048205708983	5.06183218952397	4.42691858051885	5.28774411112472	6.6718900185377	5.13559390166615	5.18768331563074	5.22532905718507	4.31235713809152	5.33126709573038	4.11347988292349	8.21477325807088	6.9706653797419	5.18139087093146	5.18139087093146	5.15384172485615	5.15384172485615	5.32969644600786	5.24899895210222	5.24899895210222	4.9296595223227	5.19390537338041	5.24516996089859	5.18015768047658	6.72707230739273	5.08327114225983	5.32845695805743	4.99264377843767	5.29561922734464	5.27369363637558	4.43494574131711	4.99635119254278	5.11158138485685	4.70275780539739	4.84440710484877	5.09377454823623	5.09377454823623	5.32669434778422	6.71033344675858	4.25765899374517	5.30021485844111	5.22143399844379	4.60345606501128	5.01622087715978	4.48748413440317	4.56146131850869	4.57630187081262	6.96266966602057	5.17742065799903	5.29692858762068	5.05979094979965	5.28771748004636	4.80102406199957	4.44848809130214	5.17250945911126	5.25758771167885	5.32276936877851	5.16153206686562	5.28384819853814	5.05735695344766	4.90076132951248	5.25626704204386	5.13321148021313	4.54885545272027	4.62615161853361	6.86867689878427	4.70775424618179	5.25076479281933	5.05457299804364	5.32048592989145	6.04246725843239	5.18925282725626	5.32006779951291	5.32006779951291	4.45636788905066	5.31997586669346	5.12029491069893	5.14463686633489	5.27827261413952	6.88076884501515	4.7950041425837	5.11843591782284	5.19917005399836	5.31871098121021	5.17949083227795	7.0355618592865	5.2887725512083	5.2887725512083	5.23982931496664	4.56251968338981	4.82636561688627	5.11481180232927	5.0810675392672	4.92458794566515	3.94249636137907	5.03303604542601	5.24131148513152	5.21698724642936	5.28327276994662	6.83004393251993	4.43169645409251	5.1435776340959	5.14016167766397	5.14016167766397	5.14016167766397	5.08212924316394	5.02085935233782	4.53862722890689	4.67831421438147	5.14076031244793	4.61986579932604	5.06133502387053	7.99624400750439	7.04949429768162	5.18492216694165	5.26910894585668	5.01774094190551	4.7013213517284	5.13704834464255	5.10424120371537	4.85311246218783	5.04579191810826	5.0470746215972	4.71944782371945	4.97106450020231	6.9356291547261	5.31149193895507	5.05505688728654	5.17587309115464	4.62844361838393	5.11171876850624	6.5751781577426	5.25102210002512	4.96966420245068	4.57394088673782	5.14233151992252	4.97241284125387	3.93423049303251	4.91900545730014	5.03708790515461	5.29714012058959	5.15907710662541	3.82399918598957	5.2018026539241	6.96040590055698	4.45512380567778	4.97374980341092	6.94062765521994	5.26295665894757	4.83242666436071	4.96670783832471	5.069424436348	6.94062765521994	4.84801863687314	5.30500267894274	4.97989929779114	4.97989929779114	8.18365710891898	5.11060218177838	4.88525626761047	5.21702124895282	4.8928410450751	4.91664457935505	4.77432992701308	4.68183613998336	4.49616426817266	4.08997983861634	5.13458144005683	5.2520739713867	5.18857001339657	5.15916918935129	5.13989651888363	5.30074132648237	4.11265312111001	5.034154951142	6.72224936568315	4.61728977451815	4.83761694109487	5.28547183931982	6.72224936568315	4.95070820849594	5.10381027054611	5.2627292331828	5.13486914241719	5.2971574835518	5.26908742773953	4.90076132951248	4.43494574131711	4.74189437110542	4.88398993300422	5.11926906476743	4.7324547489029	5.29552184082081	5.18259782272656	4.83092913644739	3.90468347201478	5.0198025624269	3.67624971702534	4.92923552454354	4.37640694804134	4.81676170271672	6.88919073292673	4.7271768847768	5.15467005765961	4.47403253789086	4.47403253789086	6.88919073292673	3.99326956524054	5.08530328820559	4.63257148619186	4.63257148619186	5.02300248395785	4.76762113694574	6.7728838289607	5.01270498172075	4.35243224785082	4.66590006034022	5.11683917389027	5.01679601855784	5.0892836559173	4.78841386450425	5.16297276551097	4.95000330036196	5.07440125303291	4.99269697222136	5.10991805404741	5.18619329631147	5.28866883617252	5.18947347751371	5.18947347751371	6.89413130625928	5.16644307261835	5.03968457542096	8.20245778895395	6.87905469558751	5.09678859335697	4.99644255157666	4.6106796239431	4.2381936791824	4.71106443433169	4.81156735685869	5.28633559937337	4.91098736129965	5.23369208408079	5.28610829888424	5.10500815822296	5.10500815822296	6.59223966167308	4.82652494561229	5.10704483544163	6.98661716817704	5.23460727286217	5.00897972400051	4.17187846257862	4.80892310031135	4.97251842489469	6.87749609695382	5.02300248395785	4.49548936431861	4.29358925317005	5.07602715070357	5.19341453788109	5.24235352796293	5.01856389864316	4.6343410013351	5.13682688496407	4.94208704817303	4.86194863419573	4.82044608076371	4.344753698955	4.67873173456218	6.60777773035562	5.0963970481317	5.14855663319196	5.06770131458807	9.01008559256514	8.23998024694615	4.79185782744103	5.10694714095443	4.55777735201293	5.24159499709666	5.02230502022337	4.87918891256655	4.62185722033447	5.13876013249569	4.0411443283983	5.17521875824026	4.86848060531088	4.86848060531088	4.91961844083857	5.12521340787268	4.13709505343311	5.22408004243127	4.75250659967254	6.94505099666166	5.12402922587302	5.12758795112573	5.01799490902508	4.78666461247964	4.18655485902838	6.65412735317204	5.24708036663044	5.09342101060431	4.88349779151633	4.98162558605089	4.98547300222467	4.70895416881394	5.13623225097789	4.78369504786467	5.15574436834583	5.10374820362998	4.96684906524458	4.33875173180448	4.96645499005988	4.96645499005988	4.9892864610745	5.25053616079125	3.80960395258067	4.8295054645268	5.03412947490254	5.20656348615301	5.21516725712815	5.00884777207225	4.65910230216002	4.44823142486052	4.42154663356199	4.04815577618805	4.9415847660102	4.81057134436256	5.25981804382469	5.15110331302514	7.02876998965374	4.83670059677284	5.10517440156308	4.97765839267658	4.86127259037578	5.01552987539375	5.26285838532953	5.15454571341455	4.54587230166591	4.37292792380357	4.94532260328446	4.67945835312497	4.77001974199713	4.71390707454284	4.73300167729122	5.11668187451826	5.26374288195412	4.92741668752045	5.10694714095443	5.03781747699052	4.27009678298645	5.20898858484648	5.26108836848471	4.77858093630355	4.99997689535328	3.78332410809362	4.9226833231063	5.02378636169782	4.96956609877857	4.13146336219444	5.12350063820187	5.25720327325187	6.88214979887225	4.90780887058689	5.25866262404933	4.87048055716769	6.63255115464133	5.08548991396875	5.236148515413	4.26422566753558	5.19599934280834	5.14306811865768	5.10370507497939	4.88673097403689	4.95905330280325	4.92844851710239	6.84187869611134	4.99742432006739	5.17971512611825	5.02336502323101	5.09040729898969	5.11025593179812	4.64087109388511	6.98667959917235	4.9474263361221	5.25336118832588	4.75869491885716	4.97920929182044	4.39373427682001	4.20256187497547	4.82527099825088	4.90338992556293	4.90338992556293	5.19493426474023	5.0069728932159	5.25142600882108	4.60057081600683	4.80495329364013	6.95677272519616	5.19421752688009	4.95303517413809	5.16416382813717	5.15642232791293	6.50682962494057	5.03742681310283	4.87961909317903	4.98428569029088	5.22204672643907	5.21070118806131	5.85453325260604	5.21034411301192	4.96294260001485	4.96294260001485	5.00812431228826	5.03644474899724	5.1595257371851	5.11203384085721	4.92874331238872	4.95183141731262	4.03467614098517	5.00310264279361	5.16416669988539	5.08031469370729	5.08031469370729	5.06854360530953	5.02198073559289	4.88810320566798	4.39696091236137	5.12816846809949	5.2463641995367	4.22368449830801	5.20963934034926	4.94661056641675	6.32725260955725	4.82707399624495	4.99276452091568	4.15820999719975	4.91231149019212	4.39438235296262	4.93431684268283	4.4585423277239	6.92756524099119	5.16452800860705	4.18777027115942	4.21179759275256	5.0580150645634	5.06399669655825	4.34894139398279	4.73769233005154	4.90022786026443	5.09892924544792	5.12212072687594	5.08199808488376	5.07894199247121	4.44782691748524	4.99856303520017	6.19993072395798	4.12469367056023	4.9836219042458	5.20868534069657	4.97154438861946	4.34715228321905	4.00209271467669	7.01084659534619	4.0063927613886	5.01230488319812	4.72299833185775	5.23824720921128	7.92373233989965	4.85242648251532	5.02386144394857	5.18736276205377	5.20602356995035	4.55733754140606	5.09403067646043	6.70608976424873	4.71785925170513	5.11978456312542	4.79163095938576	4.99955500434368	5.15516611186927	5.07709788062465	5.23591118580355	5.12063467389841	4.92756930231819	6.26846283886805	4.49616426817266	5.09337602300134	4.75463099097922	5.00705307845612	5.02717260384413	5.06575142464165	4.78063072550122	5.23225973420626	4.62538743242889	4.8172400269336	4.96523853111814	5.0702385319317	5.0702385319317	6.88008963494679	4.88974046744647	8.09085789274057	4.08383524405046	4.91038534872134	5.0151860796085	6.59295225070078	5.08295357552476	4.92322641711635	6.59295225070078	4.29358925317005	5.14863621170334	6.9267707014405	4.00630488824462	4.54622711708866	4.54622711708866	5.22617341611268	5.22606800342907	3.73830151839885	4.46108783613446	4.92246867218155	5.10270163382722	5.12296652029233	4.15559092509952	5.18226507757496	5.45478827658988	5.0179541091315	4.65410554221571	5.02587318995828	4.48379845266197	4.49526443628978	4.49526443628978	6.8708570200516	4.58078441546542	4.43869303089696	5.88103781834337	6.84049956381831	4.36471611423972	4.29358925317005	5.04551800481279	5.07543163943791	5.22059754168345	4.81608339158481	4.58045109892792	4.60133758308829	5.08531660228844	6.4646686898926	5.21844130692622	4.01191109918991	6.4646686898926	5.12600536951444	5.05040179759731	4.34321159116499	4.51882154645341	5.21728334359588	4.62703709458774	5.10515132906441	6.29348169551283	4.60936921760758	4.88547192364417	4.83807761895007	4.99582744587879	3.9892832717147	4.84668930849789	5.21473808499387	4.63172686158943	4.87628233078608	5.03939183077005	5.01020651304975	3.91429159076629	4.58555419992644	8.23801944340736	5.04947297833472	4.53495250351416	4.76832581212889	6.3793483992669	4.76734967607448	4.95374132063978	5.11770836709424	5.11770836709424	4.97359010110477	4.62902275960741	6.82008915862186	5.04469339937869	5.05968570437042	4.91596969932535	4.93744361795003	5.05148651776854	4.5935889773718	4.91035524218617	4.84856386314749	5.02603956133564	4.70187463510781	4.96383040457514	4.8044255132688	3.77211123029509	4.65249662774019	5.09793175849776	4.67858469493226	4.80608728368294	4.60570247570847	5.20438304986355	4.7447271941216	5.01857493446779	4.79038733510032	4.75762088819121	4.90887556697583	4.76938753047325	4.44327809876573	4.60772129780607	4.92108995927627	4.76225868451196	4.82236305285093	5.15798308811102	5.15785547170067	4.99152271909238	3.8765769291738	3.80607580023447	5.94780915792028	4.66334800245529	5.14891673075192	4.41521376096062	4.33309576345903	5.19336496587987	4.30820593984382	4.78787940483121	6.98598296959509	4.61633077581438	4.92896957003669	3.93936079373603	5.11360095322761	4.79659739044404	4.8148933659544	5.19445241512207	5.07327495496408	4.27575774658324	4.91829923454401	5.03974284687835	5.07946728566339	8.76909839124766	6.84430000543175	5.12191358049845	4.86682520799949	4.69999052478527	4.58383789269169	4.58383789269169	5.08312732045096	4.96624552746767	4.97421564692566	4.83150690528499	4.78299081893014	5.0372902395839	4.60967449929405	5.09121358098025	5.09121358098025	5.10551746450635	5.10551746450635	5.01839886378215	5.06769968137558	4.92153486901614	4.89170848171885	6.73961051314421	5.11708858070011	4.85008248046219	4.45770019486015	6.94575294200417	5.0603181493873	5.11950869684516	6.97439197307264	5.11950869684516	4.42594202581487	5.18946740104316	6.95824371772312	5.11989389633178	5.03231534934368	5.00088977333558	5.00088977333558	4.8073740960054	5.11819371263999	4.04943042525528	6.73044566429914	4.51409664175693	4.83419146618461	4.69320253482036	4.47877939183893	5.03062046399029	4.93589076655527	8.1817180529836	3.95023423610431	4.91262122228183	4.97499248381918	4.48820549118591	6.80931282892769	4.41772029374311	4.68865541739867	5.1236740226167	5.04569781696171	4.70493694115398	5.14644830063358	4.63002804918448	4.75312496115365	4.71352126712369	4.29354281249674	5.06608203204016	4.35762140702243	4.77902247161214	6.74536025261566	4.4984033236584	4.97095585201885	5.17896644011573	4.28147149642118	3.87187041467099	4.67850093889851	5.07513504618198	4.99501330322988	4.90556313457461	4.5803767116351	5.1774071824101	5.0430743829368	5.03302789022529	5.06649557610862	4.92330789595579	4.35952347687316	4.98369586580897	5.01521315712027	4.87167003136123	5.14903388229248	5.04620848688631	4.71526346637266	3.98837343436568	4.78698701053684	4.78076533330185	5.17379952597262	5.74799574135565	4.90248307646944	5.00880149637199	4.7767898487195	4.35289047118076	4.41459166946971	6.79844325871095	4.82817830729272	4.95905330280325	4.91051378832319	6.89177089716987	4.75714890818437	4.67122687642134	5.1570833153368	5.03682233725221	6.89177089716987	4.99404802254598	4.65668561841322	4.96764932329615	5.16800003379441	6.60047349938125	4.50925057980198	4.86928251213672	6.96974165775861	4.87228018132146	4.77864847002291	4.87048043328099	4.65230425306776	4.81252965331438	4.95455212662805	4.90623998373841	4.94656549656531	4.9609145965722	4.22055659323627	5.11924338630105	4.60487683530599	5.26029120418846	4.5831548290813	5.1427563081272	6.77461910496132	4.79909743623423	4.71783463155487	5.1282146430151	5.09618326490345	6.46131695058544	4.5493443642528	5.04254099233491	6.93802177787137	5.04254099233491	5.07233758572377	4.82468458744761	4.26700992779763	5.14265155445378	5.01861482188525	5.03826424950206	4.64596233311198	5.1602066773681	4.98929991659605	4.54751825088725	5.01406770953036	4.72985671249721	5.06112045546132	5.01034484399858	4.95868856603139	6.55228151388272	5.15931058564341	4.19622562434428	5.15823302921929	4.77680732566062	5.15546135707345	4.54650125979212	4.96618323409645	4.92389533852849	4.92750902114024	8.22013291641678	4.86684478120943	4.87301541890199	4.86628817050621	5.09755545793605	4.70830333132989	4.6191243252014	6.31942273550926	4.53191533851106	5.14418013218381	4.50068187709878	4.98902476364438	6.79709386921956	4.91493902707124	4.87997420098433	4.87997420098433	5.06959902823908	5.05424261192878	4.25192187853286	4.93711332251583	4.9708809082455	3.9567284404408	6.44174603259973	5.14749783426477	5.14720437958588	3.72303105463461	5.15234314307833	4.51384304350654	5.88662910093235	4.54520976432442	4.12330538614278	4.12338620315559	5.09798179009007	4.94046024070315	4.93320257616317	6.21204304367987	4.47846186087219	5.04915970192408	4.82149300007059	4.93830709338856	4.41924240348236	6.25900005555162	5.08603169943108	4.50266711962935	4.712951104865	4.43638044757454	3.98645480042292	4.87931419207338	5.93509826988851	4.35764352838925	4.757177227451	4.86121421847784	4.86121421847784	4.75298212450911	4.84219801233325	6.82682313765073	3.79792827699949	4.84952944105001	4.91813961397625	4.97168187251399	6.66989047719283	4.25588866800733	3.8536763706548	4.95808231087201	4.97803204646553	4.99348184828999	4.69824119465803	5.87079248646396	4.78893724686637	4.73236410534418	3.8241676894882	4.67413070753194	4.285103731349	4.90975715006156	5.05984649055246	4.85077237518316	4.82586367993163	4.91466464728484	4.6044293745695	4.86059355566508	4.99333605022245	4.76744032799059	4.42885711749529	5.14229628368615	4.68773900977481	4.1022294370166	4.82730002309089	4.36655308224345	4.23034512945633	6.8747459870353	4.71256811923736	5.0598772373059	7.9474808725812	6.8747459870353	4.98272884198434	3.90142018147309	5.13691466608924	4.70165544799196	5.12307634661838	4.83916964110475	5.06605987113312	4.82770566603004	4.56300362036907	4.64596233311198	4.22537318707601	4.77640829305785	4.76394032414472	4.60640294385032	5.01696312616203	5.20463779041715	4.88961986786274	5.08836475703512	4.77052183744944	5.33811334970657	4.7130760583368	5.06623210016396	4.69014464924888	4.74598690046	4.97463745215038	4.74515396593441	6.73125957835078	6.90287672123557	5.08337756514934	4.34612826753042	5.05068212915382	4.85238440960373	4.82553622874902	4.97472441577518	3.80921085703003	4.91138695333528	4.41008619597191	4.24051737114574	4.06200095190068	4.76121243866815	4.12133181748263	4.95575314417516	5.08923002847727	5.12843487488177	8.04107064776837	6.63791421626694	5.07011031714672	4.70684361650275	5.00781478813821	4.14872773272753	5.12602435818314	5.0776034659519	6.28683552218271	4.04106270962047	3.74365573134335	6.22786296630227	4.54842983524719	4.87316144035362	5.12436684802367	5.11543478454085	4.74684595863668	5.08790411350432	4.46397931188115	4.65763868073116	4.16426390376053	5.0313344404279	4.98276903820572	6.93608433683109	5.00661400962333	5.06523993891817	5.06523993891817	4.5597205518489	5.02966739543533	4.77629247473478	4.66834567306151	4.47538998429663	5.08076843941979	3.9812618559133	4.13382201439749	4.30696000243305	4.54070300598853	4.9479100063714	4.30825526450987	5.11060786544908	4.59192704537623	5.01223022540305	4.87962892174742	5.02707450908668	5.02707450908668	4.93146785070221	8.18820455441967	6.92712786421235	4.52268629942206	4.68915672656699	4.67553972669688	6.90333380507301	4.7907365261195	5.03778265343091	4.94839754443158	4.51710495983766	4.01340743557605	4.56093826661324	4.3424390198577	5.06463657445496	4.89517284721732	5.11385584852132	5.04496312005079	4.90452586347075	4.8232628819456	6.81073717536961	4.8232628819456	3.96858098348355	4.32567196441722	3.83076310937037	4.52623759637379	4.0342038636289	4.73259011786769	4.92734814918087	4.9342844290994	4.95821829751383	4.53284658686045	4.90078371339643	4.77309772029515	4.74832129060395	5.02816914453901	4.804491886764	4.75674297968291	4.56487489477137	5.02094058434809	4.07194671567544	4.64361305097193	4.57336483985424	4.8087215634518	6.93011118442092	4.44849583530207	5.10374383753549	4.96833552534212	5.10354193416447	6.90127726274449	4.84953122519446	4.73552151773422	4.71185925339204	4.90082294544695	3.95119506151479	6.5353786662894	4.35658453781214	4.93614828265463	5.0801243062965	4.61490868610491	4.16819379580254	4.60461493148312	4.32780978734956	4.67597540847049	4.33442287131334	4.81253778607025	4.86604867224626	4.39102578167906	4.94767690570636	4.99478067984678	4.09770597414726	8.01860622157207	6.92740900890825	4.41728707632292	5.08329071126477	4.93173895075571	4.52533028514561	4.1906726798963	4.38797090896542	4.4640989388533	5.07200928036781	6.92731115676	5.0093620454426	4.86338774136804	6.80765731183064	4.45163790888618	4.17197726100335	5.06311184193554	4.9740308998902	3.91050424117862	4.7755491876324	4.57901215012223	6.5643194195383	4.56549247367785	3.90274735861237	4.03389104814558	6.81559897789933	4.8700915135057	4.82541155509088	5.04371898203279	4.73622020055076	6.68354350687461	4.93944325327057	4.78567244055794	4.78971299059565	4.27434677985601	6.67329883174816	5.0384074104491	4.82675752211702	5.08885362653877	4.43233283540878	4.89962475871877	5.08827036278526	4.96336667298817	4.80756569724106	4.92632433194853	4.71195475953604	3.80166323839811	4.22498881317224	6.91855774002179	4.78373096992028	4.34334651283027	4.92076988753246	4.98405959122295	4.98351522630649	6.59786309502888	4.8440167393435	3.82526991355414	3.80489729138019	3.88930599437931	6.77760543903271	4.6604125113929	4.9632329367833	5.04774491645049	4.79163847217444	5.0633605426083	5.0633605426083	5.0633605426083	4.91883982581851	6.4265245165781	4.76695185232439	4.69541597589961	4.02175757163047	4.08818101227991	4.91952720354525	4.37645795172907	8.08092963226866	6.75130155088377	5.01312203817135	4.86604915856847	4.94431609873842	4.9486983675382	4.76730314844851	4.98289102235623	4.45946200912192	4.40692244761126	4.85533214624469	4.87343907421241	4.80487585906845	6.81008871380774	3.83426221953288	5.03677514414992	5.03677514414992	6.58553668841537	4.92426797729995	4.81609000237475	4.87507828884931	4.87129090211237	4.82081090306747	4.87331126717437	4.58602390787352	5.07388208844334	4.43182240806012	3.87103691631228	4.94067656715071	4.94067656715071	5.072586544638	4.87356272470337	4.44071312699389	4.74530040792476	4.86659826674516	8.18512478803098	6.64900757486537	4.81328335358764	5.06292788551703	6.64900757486537	4.88071007276885	4.87506092446815	4.73622020055076	6.91085529735873	4.62175228207579	4.79510586451515	4.81845307850561	4.9955637758853	4.56115100086816	4.55623052798587	4.97660972827981	5.05156475324157	5.46033029535348	4.65488917482529	4.14905356994181	3.82457955482059	4.79186473099266	5.46033029535348	3.72191901839638	4.69840917040176	4.99380119121128	4.57964067444594	3.71808095130728	4.9498313719953	3.76993092190733	4.97138371719905	4.80289336364389	4.67388213189029	6.63780382385894	4.89539493966978	4.29784593750113	4.48099480462801	4.80807708760039	5.03283719390412	3.68811629540894	6.86313567134653	4.94146564822856	4.49736175396933	4.52983473407144	5.05872027201473	4.93896671471577	6.64497166088678	5.01396736543683	4.60070088949642	4.74761409499345	4.48592083043776	4.61578970850919	4.97277825787487	5.04508370113472	5.04508370113472	4.54362261253802	4.57956376420875	4.53161053596845	6.88729793368353	4.13947642745448	4.91814705714757	4.76967388434451	4.81684328073257	4.93524278345089	4.99650756345502	4.8500563520343	4.27303262815147	4.10247414567111	4.40911271203486	4.54796770233556	4.8199298413029	4.8199298413029	4.07142616933021	6.55436789762702	5.04204974524108	4.23956963989048	4.87826939719334	4.36124757981594	4.95077379138538	4.82204172943465	4.88481318590771	6.48975837804002	3.65649544766505	4.34278037397202	4.53714518037251	4.92360495042042	4.30392295057962	4.93514527978966	4.85760239370371	4.8554548368593	4.8538750512586	6.86753385241342	3.7706014068634	4.79151582883237	4.99388545609949	6.90346079289668	4.99475663139438	3.79440945650666	4.23794213564846	4.60996803579924	4.5973540077288	4.97405426865428	6.90346079289668	4.78352181804123	6.07374759112385	4.69268275779919	4.61413997594518	5.02333625227198	4.79472743189717	4.89083782699989	4.88029352989944	4.46198512595621	4.58979854496581	4.38759987029862	4.63745052105782	4.32426801301651	6.58309694151946	5.04179789456447	5.04179789456447	4.61772267035603	4.99302125726571	6.84627145093492	4.85523134695199	4.64563681726478	7.95750726877705	6.24638007437144	4.81231728677009	4.09726031363999	3.84470549130676	4.56054127011905	5.03699991411925	4.87282977004294	4.85288854991679	6.34340736536916	4.77775218730129	4.12779205424801	4.68849389057272	4.2227647794309	4.88547980468691	4.09335014641623	4.70295811950203	4.86176456023072	4.65729669562206	4.91531078864403	5.03229021369342	4.18854032008885	6.49712414451482	4.76734293722079	4.71930141378947	4.30315454228549	4.73434698626615	6.82733522535843	4.51182611398619	4.18072028469276	5.03001947285653	7.97039142660706	4.65356597121539	4.09868536729766	4.68816223899416	4.7484805512811	4.75602754558713	4.57075373121748	4.09523075946931	4.31971152681172	6.84896383632991	4.02783324927032	4.60466271526456	4.76200438081111	4.78081813045795	4.52755973486553	6.84896383632991	4.26545250714216	3.84003105895904	3.89252262827257	4.58147433204363	4.72091514070951	4.11254616706735	6.7894363530827	4.86262226438379	4.86262226438379	4.8497966558662	4.49401211663124	3.77888751942932	4.90357792178232	4.32214747117114	6.70969768904497	4.64173640573078	3.9718149988591	6.69122796361742	4.74587981749142	4.3479575032015	4.74919516384996	4.57590693529451	4.75831991466949	6.87588755304461	4.7622624330267	4.77700966612464	5.01566561610699	6.81787444873165	4.96664238302138	4.31518455562181	5.01882648943559	6.43663932086928	4.83027561720102	4.82176963244962	4.7971841386545	4.88731653904132	4.67689074234373	4.87332542100395	3.84203534009247	4.75689643257147	4.75718422047667	4.20741925084792	4.62917725690483	4.84246700085154	3.78187924763323	3.94478640114975	6.77012099049608	4.63819492572333	4.8595465756829	4.87434051448682	4.97136602382637	4.95612627385648	4.51519844583817	5.01448421904821	4.61505906176173	4.3799270427027	5.01394706210222	4.15106469179849	4.53580987580322	6.75979349705867	4.01953124193264	4.82070846064662	4.61748798199291	7.24217889157024	6.81886265993265	4.93299305365249	4.90041782173939	4.6319781811865	4.23505378451848	4.68069845502337	4.84286066169996	3.86388284917405	4.42992803618463	4.66751195297099	4.33584955374616	6.87575594302	4.96895223038976	4.62183103672389	4.45711195351164	4.75778456027562	4.92116042711267	4.44212196625345	5.00550500705997	5.36015723488387	4.63925097894555	4.43751526602097	4.72157644684743	4.97918891645282	6.17747829768378	4.63057930185626	4.70417511068624	3.99611127809602	4.45933311383557	4.33927300383541	6.0739070453	4.20980251747465	4.75392035569428	4.44596132634387	5.00273640621195	4.76154257995173	6.88205972951203	4.59353212605538	4.27879069566035	4.42584599020282	4.88052260471717	3.83421480075709	4.61917847740508	4.68179681498663	4.14105249796127	4.22473573345877	4.55500168946114	4.60330239413534	4.73214631182739	4.08902276528887	4.76772776247408	4.96158173840648	4.02775676061811	4.62416963799965	3.92376051341958	4.21055277550165	4.83500199433683	3.8177082169846	4.10969765919853	4.154080176836	4.29358925317005	4.0265249221487	4.43321466203026	4.4553652447969	4.76353748554068	4.80433525703642	4.77398438492353	4.87830092156845	4.61226638528159	6.86982922989348	4.95151142945212	6.80286197665865	4.79261109560701	4.79656947081942	4.91904199807459	4.70493694115398	4.57758014588013	6.70152445663834	4.50620467792741	4.90818493999055	4.72255995711911	4.72255995711911	4.6748220643209	7.9815460291238	4.98934852415448	4.37931613435289	4.63581301100739	4.53040420671657	4.87877840718729	3.8744553417442	4.92896080576354	4.91314110214577	4.7033226475716	4.95116756336005	4.04587722762958	4.85187215792878	4.86324535258087	4.6646211022225	4.80448316546064	3.71745166146283	4.73466227690295	4.4270009841596	4.64524302320255	6.8554521844758	4.81512567898479	4.63095505622728	4.81512567898479	3.79453097513951	4.77180669069198	4.77180669069198	4.82218768941412	6.70108514676825	4.31543834049057	4.65729568391245	4.81782239588686	4.82092364199594	6.68339173303309	4.67625209041704	3.99200456990037	4.51124227481551	4.3649055294331	4.32167937048481	4.7559402080365	4.05036896876303	4.43297574498732	4.8699628866966	3.98420450378095	4.57133281130028	4.6426955898876	4.662310630071	4.90117832869223	5.7542706171121	4.84811229841176	4.83626365764358	4.83693769210195	5.7542706171121	4.18642910369162	4.45673405834612	4.45673405834612	4.9725314103889	3.96062792260402	3.96650779792085	4.57721151766455	4.87084857023177	4.07688899574794	4.39652472209121	6.57172482566013	4.64714584643369	4.17374734569556	4.26584546355052	6.57172482566013	4.74680908360662	4.41356143267564	6.83283558868246	4.22133866376649	4.81071984698892	4.96723879823054	4.84627092574244	4.61331801589905	6.86821305548332	3.78101450989573	4.90397565991178	4.96673075482162	4.56454592166356	7.95750726877705	4.67506936421511	4.37492081755836	4.71418943891715	4.76560378567181	6.75702101110842	4.89203088913243	4.44044120937084	4.78638600870516	4.90296896608019	6.55473087022075	4.8007786870368	4.96218743248007	4.80865610945769	4.30806722319792	4.73093180503861	6.67755472703757	4.70185463556848	4.75003465506356	4.80130522631718	4.65098695702336	3.77592690678353	4.65060976326328	4.86519235263307	4.86519235263307	4.48134965717278	3.78965930495114	4.34816062489696	6.6013637741579	3.76877433285454	4.84883979696385	4.27863751909738	4.32176594097314	3.97598899584075	4.60762757316268	4.67140200648208	4.42510526029828	4.86005583005203	4.82943954365216	4.59914702205326	4.46086065158093	4.09211630318744	8.05098370543329	4.35308957093708	4.69858433433766	4.7178319949117	4.82992856550319	4.60160952567701	4.63524157813055	4.04958384386177	4.80708699844373	4.61405108533027	4.78822672614272	6.81133514226999	4.69723212075299	4.78797110869723	4.41714416699593	4.1780237057977	4.09290510909432	3.99025931259759	6.75827688169466	4.0377340587599	4.55418692315557	6.68923275455964	4.90137333680001	4.41279925892405	4.92754008942214	4.92814695474116	4.56357623826487	4.28972106943928	4.91791090474996	6.72734262126792	4.58431346599715	4.84935769131239	4.94463381965815	4.40154717778675	4.92724934706592	4.36810891120234	4.61004425112252	4.55067539214093	4.63131952739523	4.42339448259883	6.11782719106623	6.86172877650603	4.8858156211457	4.17514436456505	4.69632771814697	4.50317102630637	4.60160952567701	4.36169954628661	6.8606049329656	4.82632771465525	4.57849950131974	4.94035784833128	4.82680632321592	4.27897864637947	6.24180824515773	4.92814695474116	4.59167642163056	4.53171990723529	3.73183728656413	3.82508139669023	6.65561480674642	4.49257559944996	4.22130253493605	4.85346174048522	4.33070490003237	4.47732121315966	4.33889481831982	4.70287738068856	4.62322254292816	4.62322254292816	6.72831552223921	4.69877862983439	4.64756887135163	4.2072155592163	3.74193129552721	4.34573659538891	4.10475214467312	3.76310915359778	6.85654574077311	4.77454864193985	3.72074152653725	4.5160258262746	3.80827607486611	4.75207908179488	4.06646242335448	4.40614702256609	4.81223662266225	6.85373904789236	4.69662231022737	4.70836621842219	4.51523333251135	4.75440349555901	6.83607195495444	4.92112203568193	4.80644483305971	6.60240034903169	4.75678876619417	4.73472461134923	4.73780726275281	4.88937814001378	4.40478962733679	6.85229966183718	4.25959893798109	4.50684706991423	4.63861404667249	4.6212487348562	4.76894024318175	4.86501072332338	4.44676620151362	4.5017742141157	6.70027506516948	4.29754545321218	4.13662732204685	4.68067816185599	4.34696024777385	4.31511648344379	3.74502419770221	4.36832881340584	6.38395386373457	4.25864693429695	4.55889957262887	4.69619749807015	6.8295804338631	4.84577321514609	4.84702193981931	6.84779031333172	3.95025028041336	4.43751010745503	4.12434783240656	6.54241235415538	4.3257756989543	4.74181383258839	4.49354796406746	4.50367179153597	4.08806171764576	4.59999126557564	8.03833919897737	6.56925240746005	4.8651703444008	4.56584231135971	6.56925240746005	4.88798465200697	6.37446016749746	4.10048900277218	4.64501330985231	6.61650899444443	4.22286087761799	6.66488834240097	4.72340991198022	4.88801606540766	6.84494501979961	4.74469770905639	4.50187294002842	4.59104005755867	4.23163677079953	4.59999126557564	4.47825326413302	4.81963471505173	4.81963471505173	4.43427786611819	3.80576914255499	4.60520016784926	4.67070264617839	4.60961607080291	4.62713387575996	4.44999936740498	3.82889147399234	4.04190999358271	6.80040371448744	4.60057367529971	4.60057367529971	4.85605238590675	4.61723891473345	6.69053155104549	4.78965589838719	4.76860338900342	4.2389342719412	4.13058604989611	4.58828423888724	6.62908875291698	4.7211310096901	6.43084048030252	4.88253745139263	4.3371183519186	6.73742938550487	4.63875780261853	4.20223112469099	4.75745405038016	4.67147029699633	6.52704592127886	6.26871538305203	4.62687987065003	4.6252724044884	4.73168563017339	4.11643381672526	4.5825643091788	4.32129578373762	4.68612650041512	4.57290092061711	6.62168676223923	4.44028446744216	8.80134763246159	8.0933330292551	6.71352789039348	4.78086721474301	4.78086721474301	4.45833589143604	4.8651703444008	4.8651703444008	6.7918325653346	4.64173409118314	4.63011218383931	4.36263243671658	4.83783107711269	4.4884767447747	6.83800396487626	4.73767847540081	4.72940230083161	6.82876677601297	4.53713306058244	4.37731235300854	4.02724398552419	6.66644188736782	4.32228626398356	4.70618179009097	3.8634701431913	4.3205868500696	6.8366612730882	4.65778145761873	4.25287966017914	6.69359741877474	4.40808070187163	6.76428474579915	4.53513461794928	4.530738265801	4.51463836505903	6.61421629178838	4.58845934349655	4.23624416598811	4.41110036804607	6.61421629178838	4.55987158718463	4.30046282948912	4.75016700421315	4.8547991638791	4.73428035925439	4.40043378696927	6.41200839386852	4.85740397053542	4.59752579318129	4.67744418788448	6.36069143359641	4.69962133315425	4.8067281006812	4.47275425107968	3.97361660487604	4.80544071052849	6.72218009732048	4.27636259079051	4.15169626857292	3.95129618005795	6.64675698508824	4.85057893337398	4.68928537239361	4.77828304245141	3.83348139062054	3.98846672982567	4.57473466587324	4.84973719529171	4.84930570983241	4.68062916120355	4.55358458213168	4.74230707069314	3.96136577879868	4.81338546621411	4.81338546621411	6.47963493628305	4.67630459203062	4.4535272187902	4.70129454394301	4.62579325456675	8.0649189405481	5.86818355593453	4.84581704304123	4.49909685140465	6.81143810828106	4.80176280641338	4.16519801979056	4.4962359099445	5.86818355593453	4.22431547163182	4.4051699919285	4.54742237121109	4.84366600640482	4.37733615369133	5.79438740164712	3.82435599040589	4.51393337331963	5.86818355593453	4.68398161991682	4.59189345436114	4.29190807183743	4.09428375217382	4.53682205366191	4.41653437110236	4.54508878679728	4.04964636579131	6.82789522100278	4.48576540011972	4.49345908340187	4.6128364722281	3.83244635657531	3.86447264316852	4.50725653414482	4.21620654480353	4.26520408924626	4.20630382500443	4.59684884351948	4.62065731761708	8.01854515902825	6.80993785170288	4.75049999159609	4.50972994771797	4.45423696665352	4.64467123896549	6.42380334676604	4.7043352657204	4.80452917646374	4.45760874857697	4.43438321271151	4.77155693773551	4.30484807354517	4.71249957357739	4.68797519348107	4.66407295335608	4.80208373586764	4.82444334088559	4.53528371191785	4.53528371191785	4.29763173561906	4.72775560140396	6.65557554133758	4.41070711993915	4.56872201868213	4.37541833582884	4.37541833582884	4.23456137152885	4.48435023750737	4.32425200339464	4.26171153206437	4.78915711160367	7.80926311979739	6.14428495648405	4.3711134783532	4.17831917837865	6.66238131344837	4.38419586195345	4.69839746323335	4.76437429357	4.49365103785622	4.37654166007169	4.81301439399002	6.69712013920095	4.20451465892262	4.59185706477515	4.64790150373849	4.564898376044	6.69712013920095	4.27698438708705	4.14226845162613	4.729580341576	4.76171721118295	4.24830474255963	4.07518270384803	4.58130258941413	3.98038026083255	4.69462825207659	6.6426661750103	4.58480347436763	4.70727547698505	4.77750497553056	6.6426661750103	4.23514744371719	4.44719235491553	4.51722562485187	4.31160672343274	3.80288911082903	6.66976207216742	4.33841088431263	4.68835267746645	4.43807120054323	5.48984300105264	4.62075889591422	4.63146694794935	5.48984300105264	4.34196677411349	4.57412224451339	4.43301888206893	8.14037506792081	6.81680264458601	4.63939315702622	4.67724284201032	4.39183248481929	4.60849475511852	4.45676342265414	4.45676342265414	4.45676342265414	4.35985298386521	4.31399606886489	4.74192679189953	4.77198298335496	6.7728503243065	4.61405108533027	4.39524224171563	4.66403964028183	4.68204055078407	4.35502998521869	6.65299090365101	3.87989758229511	4.27259589590746	6.42598459594567	4.56835858051064	4.51564946789385	4.11314595693322	4.02646994565541	6.36238442528596	4.39533962600411	4.75879964076346	4.68344301847432	4.48798823998781	4.40818094118995	4.35774898062457	4.66831335921976	4.12685990327075	5.95413945626356	4.78221743043589	4.18031650007408	4.24433998477055	5.17136319620182	4.37285718252955	4.53441020689374	4.53889470079404	6.40615030265684	4.11206735813724	4.71270296390589	6.71951740088122	4.35407094177296	4.1414602954287	4.53372590242325	4.03185997894553	4.20685470899133	4.42071587435359	4.47383744425377	4.38966464503668	6.56618960749471	4.33909817869068	4.58822566997182	4.35888514100079	4.350258267563	4.37735226927149	4.08167737902986	4.71747184405705	4.6683684653433	4.6683684653433	6.34588959687267	4.58722997427352	4.38032030270437	4.61880850376249	4.72607505463952	5.27484156623074	4.7252872856614	3.90228767483901	4.34856372043765	4.14935073722098	4.32653788296207	3.93213669541099	4.48742092536402	4.3257756989543	4.76003687042291	3.73134749255521	4.487677249308	4.43136249843	3.84334284278447	3.86935824649376	4.72891985933292	4.72891985933292	4.62197087376133	4.60302824245444	6.80298006210212	4.75370579308389	4.75370579308389	4.57725146843172	5.05700011481099	4.12276385460502	6.52962979821784	4.46090331768773	4.56396527100322	4.63239664231941	4.7177014849813	4.74489799470039	5.64720936728442	3.87924477349414	4.57708780383163	4.4610912053133	4.6614323301639	4.25906131767286	6.62600718737942	4.35464093155632	3.95424495446212	4.71009597215305	5.52720733689129	4.43271612341503	3.80315034181739	4.17968151640335	4.06275209169486	4.45780916235809	4.21246671462542	4.3205383769308	3.74272612169918	4.73404716254231	3.88760074333059	4.73380726004929	4.3257756989543	6.43827084333293	4.27489946101281	4.59094362713777	8.12554929658759	4.62118718627387	6.71620264132115	4.02059182642783	4.45265836572459	4.26960577034619	4.53051500014342	4.44900663855694	4.6687551684132	4.6687551684132	4.71098783463309	4.29858249978676	4.36836520708042	4.44520571035947	4.59390010303229	4.59390010303229	4.24808962500907	4.49746307807984	4.49172197556926	6.09149033438387	4.10375648185173	4.20063789856927	6.32406018414406	4.37628749457898	3.8909164747333	6.79278289964257	4.45489842654827	7.64685353101204	7.98942716034194	4.52637502946994	4.54227748313415	4.57961946000523	4.67022754949596	4.57101803566293	4.53718400131552	4.18813121950855	4.03142004824594	4.59717342588414	4.70341139270339	4.70741597265105	4.56415790168349	6.66379382215961	4.38738982242296	4.64111817885084	4.54462380665158	4.20107181181723	4.11948595226411	4.25530994425806	4.70030233783397	4.43366462962126	3.90561591304654	4.4458568474447	4.23386447826234	4.26129419492995	4.55120339705127	3.96379806614213	4.45629001340109	4.00944155751705	4.41551597749344	4.39861429692652	4.235994669999	4.3779363834652	6.46303844136576	3.75390742487487	4.30152748743882	7.99945174882388	5.03529590162793	4.19345341015947	4.31215797720349	4.66159323910295	4.37438343119052	6.75080960057086	4.4934678637089	4.04551847762902	4.1562257908064	4.01892507317318	3.6782181555908	5.81139478305198	4.05553829852072	4.58246217188288	4.37847623025087	4.43870983913395	5.31125757113947	4.16116907916444	4.5659725654173	4.26708181920022	4.22133720125438	4.00117396364669	3.65588882611592	4.66892693918857	6.43275875045463	3.98811675925623	4.58470657258129	4.37577194000849	4.11309336343567	6.43275875045463	4.5089469889703	4.36957857490022	8.00085835982702	6.73077371400714	4.66249989256081	4.33286573763588	4.34385368097177	4.54977820127933	3.99224459204674	6.32282749618674	3.81935080146095	6.16496324457719	3.86039075337451	3.85666390087139	4.56357430832756	4.44726563385714	4.44726563385714	4.64801267525364	6.60570772238798	4.35311166316623	4.47550575380489	4.47550575380489	4.35799968975438	6.54060181905446	3.92620124745415	6.17465422798073	4.46415653485935	4.57980136952624	4.01598965126044	4.11057877806056	4.63290687368483	4.42007019642536	6.60407830052497	4.35713025029415	3.86708683887928	6.67078210392735	3.05843767660386	4.55042177067598	4.43417253631522	6.05234860093811	4.32652398154133	4.18726033627015	6.70337482060379	4.10699435576426	4.43011304820412	3.8858859236285	4.59188073838183	4.0165997120306	4.57451551395148	4.21462359537089	3.90523649220047	5.26841489247159	4.34430812068186	4.3423162838036	4.4945683160047	4.43116936132836	4.39529858999238	4.18216658546965	4.6013133889166	4.28420818810998	4.2821638084959	4.21343565110976	6.66774864111999	4.57509029870974	3.89319419288188	4.52111318287304	4.46279594630159	4.33039045983625	4.45651489150766	4.15393411620687	6.11996214778048	4.35692407033761	3.86287704130933	4.06960165513169	4.42900935153321	6.75384413347277	4.37692463517776	3.85784870090161	3.84441217806047	4.22766681911394	3.59638331548954	3.78526967137529	4.35126146609531	6.1253473213163	4.44423883533107	4.21233645663889	6.70000446900249	4.27733651140086	4.47770987954704	6.45547165808173	4.37056213323915	4.33076437653835	4.50304490567133	7.94951959395811	4.07434317915705	3.84629188146873	4.49615924374861	4.47070683802299	4.23875176489956	4.08845454127786	3.95057232707346	5.96441665353701	4.14208789630037	4.42135351764697	4.2799593367733	4.54875791744572	6.02732925295525	4.33169209754857	4.16935906674649	4.13350366841399	4.38546222908413	4.2830517041656	4.42405899045853	3.81867194620662	4.33566605738878	4.23519509621195	3.87279755816239	4.21948509754457	6.65350048677428	4.503539075945	6.11206201798604	4.27891944737409	3.82579335980987	6.35714401010812	3.90432876322881	4.3535941607033	3.63542402560911	3.91002172551321	4.38941993682523	3.85040220118758	4.46589367595315	6.72287190810449	4.22924196492222	6.70194013422007	3.90793947541631	4.16216453327285	7.8763899184969	5.84209933649965	4.17794014383102	3.79026702105509	6.25171107216374	4.2164445784327	6.76045708415609	4.37362135698821	4.17070822251006	3.80400357829694	5.11013385785164	3.82863041847353	4.06145395689229	6.6220102471071	3.97548044888133	4.34743526051647	4.0593366804796	6.58699486301594	3.81314658784711	3.76469147429226	3.61788218745189	4.36429062841193	4.34920622853302	6.74273390545675	4.27174291455987	4.18420634004296	6.7026205548881	5.74889949291358	4.00631369241014	5.96778727701691	6.70426210236684	5.9473426312236	6.65101360775182	6.35440151572249	6.50970878821789	7.77067479688612	6.5494447681404	4.57463771841269	4.88311140109021	6.74804996270054	6.68394563337709	6.68394563337709	5.9830504302821	6.65557554133758	6.66176237268235	6.74558388207823	6.72585858896472	6.51967782171623	6.51565949257995	5.06009205686589	6.02347616123044	6.53906234123025	6.73964193571192	6.71899528985255	6.42773469814319	6.67208657999322	7.82371406792184	5.12123344856329	5.12123344856329	6.24610222764878	6.44784741605638	6.14300932623447	7.65051534908309	6.45351259734705	6.64710800099098	4.45181274269122	5.84285773308383	6.63884193814473	6.08685827300861	6.49753056223915	6.06198310166648	6.59755348125401	5.70773275752333	6.61921197494654	6.39989498935892	6.67237822204479	6.64562476931566	6.51388607402558	6.51388607402558	6.71882232974842	6.57638715272577	7.7561713209809	6.65667794201052	6.5889241322852	5.72956174354794	8.48093800101179	7.87823092204684	6.21155768590233	6.69938946202823	8.0358740486559	6.55320542727164	5.51118812163459	6.27812843550929	6.30376390655023	6.70404738652079	7.90941937672136	6.60378484978144	6.36661465564529	5.47106992641762	7.56107647531106	6.34875138689594	6.19131237666313	5.89363089962231	6.6949559612224	6.6949559612224	6.63447445499633	6.63447445499633	6.09137366620341	6.09137366620341	8.01200598825809	6.69175899914535	6.52238436964623	6.52438024065749	6.63092061503319	6.23142099362551	6.48098345540384	6.31891409809862	6.31891409809862	6.52083207929737	5.87425750466395	8.02841813201799	6.43944170432924	6.21655380425448	6.48537850064775	6.63951622447347	7.83379009769032	6.63951622447347	6.38598302234349	6.67903808970723	6.25785257716224	6.25785257716224	6.08351483580324	6.07336986791426	5.63923621254597	6.33653780317239	5.41080015778643	6.13574887556241	6.55878103923779	6.55878103923779	9.70803160422535	8.76793554627908	8.05737966413418	6.39192180707143	6.57848343532443	6.43625017703336	6.43625017703336	6.29603816429705	5.84313245071606	6.47192190480362	6.58580864115878	6.63523420231006	6.554838636225	6.600189769999	8.0238130016123	6.35246091218956	6.34967872638548	6.31090323926406	6.43285653868018	6.44891077068982	6.25809161990628	6.25809161990628	5.0531000143162	6.64489503744455	5.80608359124044	5.83267132826767	5.80149916369723	6.45585728256531	5.4691741211785	6.63716696422749	6.21744287222713	5.8755011509779	6.60005448428158	6.13030866940909	6.64952134688104	5.64109986647793	4.79913477093313	7.88855378392684	6.45902605362114	6.39762165961297	6.01850368622992	6.05634504282731	6.33622737919234	6.33143557051106	6.23314634419964	6.64459581696772	6.00588957954176	6.46100967826989	5.99301331595246	6.33877912505877	6.60456389771134	6.51232004094665	6.5806413449779	6.31868954224175	6.07113978283953	6.47603282303128	6.47603282303128	6.31128847032241	6.53968535981029	8.02740341617816	6.21163889345573	6.30065173072954	6.30065173072954	6.3341917042703	6.28461329339935	6.46388763877327	6.36264151785525	7.04194837409566	5.07101839598909	6.38321413158009	5.59482481954641	6.42189050810819	6.11599590028109	6.20878313959484	7.71145247735036	6.20878313959484	6.03575886149566	6.01993201538536	6.01993201538536	6.42443446490029	6.62710155131766	6.47723117738875	4.32838192109705	5.40639747541449	5.40639747541449	5.97390377541774	5.92349516317676	7.21308933617454	6.52331129812737	6.49877297783266	8.00805714995587	6.06021582217542	6.3834256672664	6.4288158631911	5.76014085711303	6.40916003311087	6.13190594203659	6.26845306852044	6.26845306852044	5.55871098457993	6.47075819266881	6.42697257972421	6.428211058518	6.53705879439265	5.73520093784281	5.30292802907859	6.4988635002477	6.40553533467074	6.44527842578825	6.57238767750227	5.19864531439083	6.1717752831551	6.60666057334605	7.63974036864655	4.33710424891586	6.19353423210598	6.34312402707316	7.95110379008237	4.19662482021851	5.9101481472778	6.60246085268643	6.47320441420464	6.47320441420464	6.56455557147984	5.64321776950989	6.14498629915084	4.22701543416968	6.18954921822776	5.46937528195197	5.46937528195197	6.50954802384119	7.71937901175021	6.50735202938995	6.52729468498988	6.53284295227926	6.53689182887788	6.38886065591494	7.76648220539285	5.80608359124044	6.57426744452438	6.56536941191573	7.43968257778076	6.05469398395856	6.49394370329192	6.25572159872119	6.14637135140729	6.58586346759731	7.80771035780808	6.58586346759731	6.57196804500827	6.1864740743446	6.4032795107972	5.78130649717575	6.10010936392916	6.46694421054779	6.38007621376867	6.38007621376867	6.49234556892138	6.3167356430822	7.57305050860655	5.15222565281422	6.31258877827673	6.16366917568589	6.41895931494438	6.34674093635146	6.03416635332148	6.45778653486869	5.61826119447992	8.80162869592699	6.0960887630069	6.0960887630069	6.45388543684623	6.35217704326411	6.07824403958227	6.40486092602667	5.22177921081023	5.60203329073389	5.32311295943602	6.26047097432088	6.52326877568996	6.33837522013957	7.97374812098719	6.57111157086633	5.76159865635697	5.46352613806559	7.97374812098719	6.04927562568635	6.34754457463516	6.24405360554409	6.51631317761871	5.4853038614286	5.4853038614286	6.56717083319686	5.32396782014322	5.8287745091863	6.53809650577454	4.4028033572026	6.39310544872019	5.82502841196221	6.4939252113501	5.27018629405088	6.56167466409427	6.27071959410821	7.46891183676388	5.30539597048961	6.52961201150026	6.55837281044205	6.46789650253033	6.3270040200666	6.53791302935626	6.4907172541651	5.95427323618282	6.30718131477758	6.3315088100954	4.79977908809904	5.01615343566822	6.45171007400997	5.64748127298854	6.33701847198146	6.28284858064442	5.54680021206355	5.62147020173586	7.85516785588575	5.62147020173586	6.54477419599228	6.33339040197634	6.54295821017761	5.55749090484983	6.54216424266544	7.33032718141515	6.53415691934359	6.11408262758869	7.95773842591617	5.9718275199442	6.28567653347931	6.28567653347931	6.35044815036803	6.35044815036803	5.72813669434179	6.37991558017413	6.27611699284303	7.95040839785894	6.45151212448013	6.53134932084	6.53134932084	6.46678442068324	5.70412257707327	7.23911364594167	6.51906235284588	6.52797517692844	5.42094446451023	6.52678968941437	6.35163211158185	6.01439464273442	6.37172704583319	6.34717050645795	6.28181319347029	7.70495545449673	5.04662948337013	6.09203616367608	6.45305237115347	6.43105563296191	6.22020627066169	6.06406949372532	6.51825010389695	7.70495545449673	6.38085931196029	5.91143264260519	4.9578717276908	6.45642777190105	6.51481843004989	8.58345419406115	6.3033662370449	6.51240282638231	5.73801501660671	7.56081723014357	6.51126667698605	6.51101202221629	4.90680061900692	6.25149087181775	7.56081723014357	6.13852791983341	6.50820113017165	6.25315855180176	6.48584220003962	6.15405341544312	6.38690150547395	6.47118163749897	6.32911640887575	7.91680114119312	5.40802869854474	6.28520509223527	6.50172573852095	5.77856578626863	6.40909835247249	6.40909835247249	6.45768936915219	6.17719137257009	7.32595944047158	5.54866544966509	6.45648936997638	4.55842445166522	6.26678128536056	7.70988709422181	6.49755656224387	5.87276638799715	6.39728006991052	6.36529181657502	7.817777724389	6.45141111677749	6.42733659339092	6.43508007584996	4.81424895942777	5.72710892825725	6.22804359534816	7.87033045676953	6.1683061361299	6.35168597242475	6.17702430044159	6.35498803202236	5.374565724905	4.61455770246019	8.58207288556649	6.41604055225585	6.39559484021849	6.39559484021849	5.50382189695344	6.48708491294081	6.31070986406312	7.85516785588575	5.76590057973859	5.99124806435177	6.48500414213131	5.49122437847369	7.39474225969254	6.03731848423758	6.32105658142083	5.23139694146625	5.4407768762366	6.47830351026549	6.35272921872399	7.35467548453231	6.02032128675985	6.34183372518117	3.95623941721675	6.46596980401018	6.47534887090077	6.3953505604916	5.51601676544026	6.26664049129846	3.97367545844088	7.83754010576648	6.22160503900387	6.47118163749897	6.47118163749897	6.47090040334472	6.21825284114643	6.08710983471825	6.15827570957816	6.44485838941168	5.96602438253631	5.94126716946093	6.13243407819536	6.09262555500477	4.38339213779782	6.13698354349264	6.18341807370444	6.18341807370444	6.10314719477023	6.37059833747564	6.37059833747564	8.64102712053217	6.29794518525818	6.35463267252813	6.31815641475685	6.31861830735419	5.89438027640834	6.42565792643127	6.14883334732267	5.61139646339855	7.64988162601046	6.43531324147111	6.43531324147111	5.24950872835676	5.04733294483726	7.64988162601046	6.4349564710786	4.91171613528012	6.45692630596746	7.25921777376458	6.22524622146672	5.97388691926253	6.21689726663339	5.64024023082143	6.36738509382461	7.36197882232129	6.32071859428647	6.34721929007313	4.92005761580106	5.5244300389837	6.22523557207842	6.32164756447182	6.32164756447182	4.90743122515414	4.90743122515414	6.08670377528194	6.42989623912972	5.77713950464741	6.38650129931986	6.39077329502991	7.71546278411237	5.93614726442192	6.33004976344549	4.99778446243639	7.90201341513636	6.39562876366738	5.89752638118213	5.89752638118213	6.40715167882863	6.38809968455805	5.88260024015487	6.16257769949421	6.22801030933215	8.64520958119672	7.81160205111945	3.73060471973016	5.17795397392328	5.88958427647308	5.88958427647308	6.18986366299276	6.3480259408621	6.14562867143745	4.71199730056841	5.96542143306811	6.24550964106717	6.40583763763466	6.40583763763466	7.63230401466364	6.2717175229552	6.2669510213902	6.0490803046692	5.03793792548205	5.03793792548205	6.43384079792363	5.45763095911324	7.8278647808523	5.45763095911324	6.17449913654251	6.18738378340228	6.43137811880203	5.44743588020965	6.12278862624511	5.27800419174049	6.42987637136525	6.41587360619526	6.26881384250834	5.70072719332822	4.82950739170179	5.8442366942521	6.25981250616881	6.03476370205465	4.79775190953155	6.06064985911473	5.83386384219316	6.23352211726636	5.76683988878642	6.38613369553169	7.68053729858894	5.32278752743291	4.9610789749891	6.27946165969069	6.27946165969069	5.16145902411392	5.16145902411392	6.13829204787159	6.13829204787159	5.96354470342545	5.31310403892446	6.37176405239623	6.41539573258212	5.99872666643124	6.23418781783283	7.23046353641901	6.36511140741338	4.8802761027425	4.61950591238765	5.10783416966672	6.30344340820774	5.71800905780562	6.20516006879655	5.62556806258716	6.16238051347721	6.23018146104123	7.87267283752562	6.15346911581401	5.78584165555947	5.9363579446171	7.73220729656125	5.44245674739747	5.61940848700348	5.52916533682034	5.91733851143876	6.08984061215409	6.31246427928528	6.08205284860677	6.08205284860677	7.48704612124853	5.88014505409604	6.09840687593302	6.27568345619097	6.12364813677937	6.20871163971168	7.47939330106973	6.18401644068791	4.06952512686924	6.08339997445517	5.26702536199485	6.3966746961756	6.33443753236194	6.63410283098458	5.68624272538495	6.1650843857686	6.31278408627192	6.22973947963294	6.28490753198508	6.28490753198508	5.92446044833773	6.39241246596542	6.07143442103849	7.8501291434967	6.36534467476959	5.00898297282128	6.17078451299897	6.22276330351145	5.80343482156594	6.37700609250711	5.16475383259727	6.19644615211263	6.19644615211263	5.90686602803583	5.93230286529968	7.44240106463751	6.02141061166782	6.17110265056567	6.09302159486467	5.80655595784375	5.80343482156594	7.83303629145975	6.18268703114731	6.18268703114731	6.24322317650755	6.38152680504255	6.3250077425085	6.3250077425085	6.37983088186601	6.37983088186601	5.77316352754542	5.77316352754542	6.25645311173352	4.3082623253217	5.93142461685033	6.21764016368719	7.72683384268891	6.24239796891597	5.56862884342154	6.3262855200031	7.43419696718171	6.19186601673421	5.25365860592365	6.37185927373316	5.3215405542288	7.82096334457019	6.37022525536068	6.36951783149611	6.32951203295177	6.21576890562613	7.60671639229913	5.4714387064525	5.7568881105884	5.7568881105884	6.27838566926019	6.27838566926019	3.72703638880934	6.02799495779172	6.02799495779172	5.98933859818633	7.60671639229913	6.208720807035	6.04484649285811	6.26387298366247	6.08916726447727	6.08004225734497	7.6972887826183	6.11174715579181	6.36195029245534	5.74117328820618	5.93608382904889	7.44227722459139	6.12246242788798	6.23776366391335	6.20091126142888	6.20091126142888	7.78334110934482	5.79410278300467	6.27217324533116	4.99333101267036	5.82125784189755	6.35444542677329	7.83000182458512	6.08744416687036	5.89895752444302	6.06079692296615	6.35223632232051	6.35217389216521	6.21751558680993	6.30054491215699	6.31807180508413	4.81459327908865	4.81459327908865	4.81459327908865	6.24241630911774	6.24241630911774	7.60002354514571	5.52917722335182	6.26695351996311	7.82273319506628	6.3466759031373	6.15069885688161	6.2135796200304	6.25843336807562	7.80111104713362	6.1972104669915	5.37531127745247	5.81066753310932	5.95352578378388	5.94026937419637	6.34239084547508	8.59204658738677	6.34239084547508	6.12280152544015	6.05291698852265	5.0319552642699	5.7843841260903	6.33955140578188	6.28798635023446	5.85437011877349	7.5997138770545	5.62698274184201	6.13175653352714	6.24022905749181	6.26267782172414	6.11487983102114	6.00512777942932	7.53736152868225	4.89118727116038	4.9725220803428	6.33511413242032	6.21401050306339	6.27345941552985	6.27345941552985	7.57619328838048	6.1000904617226	6.23821199803986	6.27584244139706	6.29054008397175	5.5514722753665	5.54407633830301	7.57619328838048	5.2506884011797	5.83967423609338	5.83967423609338	5.96037910846406	5.97247629158571	4.95036423341247	6.28777428344261	6.3258913800023	6.24027111192996	5.63883676412934	6.21650893703375	6.02946299145647	6.2719429653103	7.65997243347813	5.99252735479989	6.16588921699577	6.21868552332041	7.61145668553545	6.14017595044813	6.19106287412849	6.16717884422554	8.59204658738677	7.61145668553545	6.20986098018629	6.16717884422554	6.23440301841007	6.23440301841007	5.08802345994287	7.33793495906962	6.12365471790462	6.01519997230355	6.05321897458037	6.04487594663089	4.67609944674302	6.27637942425467	4.68612941914269	5.86346196711109	5.83822716015831	6.15137773153276	6.15137773153276	6.3103500267247	5.96894408792279	6.30948500684964	6.22035037743097	6.11165758054808	6.14636360600399	6.30847070233631	4.95459592903005	6.26664049129846	4.06035406598765	6.17574619577711	6.16022557910969	5.99384330127365	5.6592391563153	7.33502039600025	6.30595231352833	5.81161522363161	5.77540407036629	6.10289386850413	5.74873600306365	6.25446684025107	5.86837057052854	6.1264945600996	6.03127513315681	6.27389175014518	5.23720509269838	6.30090143307041	6.30035723258918	6.25256209988492	5.92994848945088	5.77869309523116	6.90089534341445	5.35441743790881	5.35441743790881	5.96165393721752	6.16903455065677	6.90089534341445	5.77606163707697	6.25394868651435	6.25394868651435	5.28347879893492	6.2072840873482	8.75969192863426	6.29944367480166	5.4221518204919	6.19776303384804	6.07147889584573	5.62083446528018	7.65762811703952	5.52914085876599	6.20936517586676	6.17297461341707	5.44316570680747	6.00887669438103	6.18182242185885	6.25886479678001	5.61391234187579	6.05650013808354	7.79580673956844	6.11319215361348	5.73974991647051	5.73974991647051	6.20522086520042	6.20219550089113	6.26542639647426	6.2831506023787	7.38624746227578	5.52243660042028	5.89690056515705	6.282448829703	6.03353080834734	5.99730725380238	6.18958621284992	7.52318124210119	6.18958621284992	5.11496102257608	5.81224302185247	6.26267782172414	5.86247334759328	5.10507379973522	6.25382350362395	6.04028327913055	6.27358418936603	7.4872336352335	6.16936119597723	4.85635814102435	4.70857641532354	7.51351273927628	6.12669735802202	6.24174175316217	5.73444799672125	6.00852772114164	6.14632849014335	5.943681578679	6.26891008856366	4.76051298948196	5.51923848743654	6.15952511515784	6.24780204599791	6.18603462836784	7.29685584886684	5.76909925329874	6.20744740901592	6.0624745892899	5.9853908271033	5.34210910197754	7.4947923147715	6.03577323051505	6.01027321786619	5.65115351863268	4.76825840114673	7.74809179475784	6.24284156466251	6.24284156466251	6.10220185644973	6.10394348110294	6.17230667783483	5.845610949879	7.74243825960323	5.05878706726842	5.75838533483383	4.7768885772085	5.27018629405088	6.13432333847775	5.74070823452798	6.23393534311472	4.74868217127851	6.09290241290483	7.76930410435392	5.95337312436625	6.11757776989221	6.12396050266298	5.33337564002749	6.15115760370168	6.05538325997772	7.32040806100745	6.17171071055849	6.17171071055849	6.2526870080172	7.75612865055014	5.2494397964122	6.06406435244244	6.25112683224766	4.59254544515978	6.25091857934812	5.9307276892603	6.22208184308291	6.22208184308291	4.58829414533391	5.93539135570172	5.93539135570172	4.69309196963494	8.4872477474693	7.6726690657826	5.88031009591507	6.13515673194047	6.17592550673512	5.93882403270236	5.90806223690641	5.90806223690641	6.17101074060887	6.17101074060887	5.61702331804803	6.21113418098888	7.66317235320764	6.21113418098888	6.21779883618619	5.52243660042028	6.19154393432047	5.77671687742255	6.07218576107879	6.13701298852778	5.83470183576888	5.94452241405098	6.01954293991993	6.14612409909113	6.07390038346453	6.07390038346453	4.41544515566816	5.66017573918246	6.02521750930795	5.70010948394391	5.90578753341746	5.21537830001535	6.22974722341172	7.26388543159462	6.20399329133567	5.23544797099673	5.8323136046965	6.01177880717172	5.85424840880014	6.23109684943752	5.87173326136446	6.16798071401854	6.17148427120671	5.79125012628306	5.89680290112989	5.76254793155509	5.92153146872057	7.483671109285	6.1573697977744	5.10343580630217	5.63540090598834	5.05687256872306	6.16233938429314	6.16233938429314	6.1801990232413	5.9602754358523	5.95219500627246	6.13812949952789	6.05259928811094	5.57404269241762	6.17847861430921	6.03662620017334	5.61904240421183	5.33960460317703	5.35463459800453	6.03211283711816	4.73693366490468	5.77168309604772	5.83199512574832	6.21833622336365	7.46632340616594	5.91142434987719	5.19622920692023	5.84460444178865	6.04809316796836	5.68274655958292	5.72154489256765	5.72154489256765	5.85048179590729	6.37318029769239	6.04807171946568	5.98630192902375	7.55764383676266	6.21140361192631	4.55332566390715	5.65111473753932	6.11857927917385	6.11857927917385	5.33226818007111	5.79578181872298	5.07996794914813	5.97686563866877	6.08000596979103	5.05457721420891	7.43581528781736	5.84108068101836	6.18359383719852	5.77443458020756	5.77443458020756	5.69722496054931	6.11143845098155	6.07129199195106	6.07129199195106	6.07129199195106	6.13974653838275	8.30785434817027	7.592372450378	5.88579635911224	5.88579635911224	5.66258290843132	6.10928102989982	5.18993369061651	7.21240011956602	5.52054165291233	5.05834605717927	6.20108454982081	5.41221302397461	7.41432649916778	6.12401587249199	5.78124477500884	6.20015259086712	5.85453799447737	7.57031057127546	5.75973123761592	5.75973123761592	5.647210943892	5.67943096510076	6.06432573390926	6.00836167052475	5.34752983946726	6.10759516828293	7.19106945725723	5.79168134631865	6.11417681169372	5.94453755057512	6.19528337637907	6.06602107899059	5.3209707560477	6.10711823934153	5.85382339231705	6.19456639915433	6.01693704303148	5.95941818926956	6.13879345212986	6.14549223210598	6.14643597961745	6.1223666322656	6.94700258626781	3.71705750779351	5.23946929711656	5.40727364834047	6.04730342783139	7.47083816756863	6.18931633956648	4.57397523016459	5.76938062352572	5.13533501440464	7.47083816756863	5.78400974036844	5.91242548068497	5.69347976415332	5.30202150425271	6.12582824708329	5.51355620507414	5.84534400084348	5.00695527252107	6.18012268191178	7.14062670517777	6.03580410514012	6.11890317321916	5.86568066283873	5.98027922984774	6.12544978585466	5.92904656124556	6.13106698463343	5.89498246112282	5.63986806902713	6.10940423836059	5.85216515163765	6.08141130714755	5.70378326535332	7.66008064727561	5.61540521907098	5.84849468089647	6.17944317524038	4.76966963712164	5.07431703849322	5.70900404436771	5.57764554216549	6.01738396151004	4.872846339365	5.90908326785712	3.73847622042725	6.0776028266679	6.08059202190647	5.47957671885875	6.10097589558723	6.17326864043385	7.29958949940142	6.05357850154353	5.98355494472093	5.20092408425986	4.50463563205713	7.64933516671056	6.10249578305752	6.12101984305842	5.80400421623392	5.50621661030543	5.21529040942242	5.50849763534186	6.06418969358682	9.26097363160723	8.54503723615194	6.16759391824096	5.1555113273748	5.97939450135935	6.04463339093073	6.04463339093073	6.06693426625846	4.63976789361858	5.68093578078786	5.7957464844096	5.49390657948372	5.89250000548597	7.54239587592784	4.57996022026276	5.19921889673166	5.19921889673166	6.16290010913911	5.23946929711656	5.67178955292834	6.13895923236428	5.38771119798819	4.97768846875821	5.91243549319704	5.88774586082507	5.99955515515486	5.65924371588354	6.15890979665353	5.96268888524624	6.15865495245818	6.15768332612691	5.66726744524916	5.76808446962881	6.08592935936925	7.51203135467815	6.00080564592466	6.0325795762936	4.62350847051316	7.51203135467815	5.50237605214523	4.43555808081612	7.70044475718675	5.66077074927967	5.66077074927967	5.88541610324297	5.32739457225332	6.04485949271499	6.15028563758759	4.14953895130217	6.89939846933748	5.5344671526512	6.05963475674275	5.4955892698544	4.33820832840594	6.11557708868231	6.11557708868231	5.81863790252198	5.73440813685144	6.09652822129716	6.14719422975396	7.69725531732777	5.93528216672937	5.72093955175446	5.69215176187428	6.10657143263403	6.06804945515563	5.32440384092957	4.40926308567642	5.83811715014312	7.39365608891852	5.94358381468587	4.95799762717743	5.79666068012935	6.07662094766973	5.974460044131	5.6564119636211	6.14343432380668	6.01390444712013	6.07737893876782	5.98137510746986	5.8325353569224	5.91704327851739	7.34942058440694	5.91704327851739	5.80067657795255	6.06053437022794	5.54796888252443	5.85853915032648	6.14038705757647	6.14038705757647	7.34902545626761	4.68253944486122	5.80067657795255	5.7583896630271	6.09025951457146	4.34703726543075	5.80047425401979	5.80047425401979	6.04606733827734	5.86533679319048	6.06398004208505	5.94018664084608	7.20291734686565	6.13661209981915	5.88987979861362	5.43586748215766	5.51424958752027	5.94733813648623	5.94733813648623	4.35162168019576	4.84554218368709	5.94389701998291	7.38023790566947	3.88972727438676	5.79180519827061	3.88414061744664	5.60052673639128	8.63836698424966	4.7943633284469	5.96128812667961	5.94859419352763	5.86855641943476	4.8230982424955	5.85208085382536	5.9050345750773	6.06914826096364	5.98582983143892	5.00734001277973	5.77558396994286	7.65949174260045	6.04722449993626	6.10576393684376	5.22667312855833	5.84924561786594	6.12990182966625	4.62426094837743	5.90420415683151	5.82427478036485	6.07832903003572	7.04267101719387	5.99316143569729	5.86850166433086	6.08356948886567	6.12718779448049	5.92034004189715	5.24908876238035	5.27867948890497	5.86454327734242	5.42344412803082	5.67150738190195	7.54100614012513	6.12483599817758	5.94154428313591	5.94154428313591	6.02461203188129	4.60792332441381	4.76210060464186	5.79020723546151	5.92879988876067	5.71867385922366	4.92145380218223	5.9686185664163	5.90170923356646	4.76210060464186	6.08100272772208	5.80937141153728	5.9445163205753	5.69501152983306	5.51359755804801	5.51359755804801	4.77169203428126	5.91702017227889	6.06076712594466	6.06076712594466	8.54122128448735	7.53257277613316	5.96618980136028	5.71705942130078	5.69608307174809	4.83199851103958	4.96802479051322	5.97935347610948	5.87321965783814	7.67553653946694	6.1091449093169	5.78028432683383	5.78487486867442	6.10814019845728	5.52888465368761	7.62769479026558	6.09910675379882	5.40758508111712	6.0739254000788	6.0739254000788	5.5996600339479	7.31368805929266	5.40533578925447	6.00756726340324	5.53933237401768	5.98266267131556	5.90543074011078	5.90543074011078	7.46598618820626	6.09037963624889	4.97888850528223	6.0909401256569	6.07093656548994	5.66344048324912	5.7820032038119	4.69370094788416	6.72840951393186	5.99610265062797	5.95876958282508	6.06989010299152	6.05780079341208	7.23347823007668	5.88082033859316	6.05452756481055	6.05452756481055	5.845610949879	5.60167301122287	5.9978897848266	8.66089546993307	6.0003702158764	6.0003702158764	5.33043833119603	5.60545590817121	6.02089655667566	6.00215147699543	5.81377211319789	6.033032936631	7.58159216879926	5.74533403033595	4.36186849311606	5.84421840889419	5.6354186422983	5.80977228422779	6.00223501965252	7.26429909507741	3.89518259549454	5.74229214336002	5.46601804688143	5.93139818313445	5.79741391599937	5.80086623179068	5.89335903970726	5.85365166471354	3.99430116651036	6.05025144215452	6.08674023556752	5.1413911283975	5.99407693829698	6.00471345367106	5.80041528590772	5.82499167428982	5.44939801440799	4.9994610381033	4.88732762383966	5.41794249729776	5.56308622303416	5.66502339963654	5.96923201019403	6.05091393583156	7.56336919351936	5.75107605072583	5.71405871583783	5.86203826291788	4.95950502228386	5.92191860437825	5.89715369763138	5.73401405510414	5.13042088502059	6.04749280943442	5.38335925714856	5.7707607533981	6.05338057043185	5.19812516620402	5.83777179173267	5.58806973547878	7.03248713275691	5.49924412903644	5.49853665715146	5.04358217107846	5.96519096008006	5.93617224771227	5.54488129225328	5.98715314319523	5.91278238381012	5.98724997771864	4.79088137674161	6.07230429427918	4.43407197536447	5.99710287921138	5.92832000788239	5.85684742850388	5.85684742850388	5.72847338794661	4.51351505757264	6.02136061471634	5.82176617178112	6.04502579113979	5.01500019648415	7.03939866951964	5.95253213865297	5.20916083276048	5.06688797994259	5.56259048571801	5.84907944865449	5.91903501523866	5.59096746018779	5.904903640315	5.9832657702058	7.08232920417651	5.78452130223184	5.45170507580016	6.00855259304686	5.97816204245182	5.46178903458441	5.68670258150299	6.00646217936448	5.18163855998939	7.45710890243631	5.82173842520747	4.63080328713158	4.69801751607392	5.60851103807118	5.43295895005545	6.00726469511916	6.00918079113993	6.04717240854156	7.63725807610608	5.36301985789929	5.88557305345673	5.88557305345673	6.02221100251969	5.73695356700064	5.78179831707519	5.78179831707519	5.68867806552384	5.9298993825102	5.87209364081108	7.23960542779317	5.47876909157963	4.54650125979212	5.48074638254099	5.98204529862521	5.78529108802053	4.81475539058746	5.7660638421014	6.01150547301944	5.98627151922727	5.89581546188446	5.87974898862723	5.03654519819213	5.92112061418448	7.43560227709758	5.7927791315247	5.7927791315247	6.02615919308023	5.86151732739727	5.48598435121586	5.67974614699711	5.9449188022784	5.64322190186532	5.76910243157996	5.99163572484795	5.57701350701484	5.7042992247062	5.96122260518459	5.8889208350792	5.93116658651086	5.81013351822638	6.04255947238487	5.9680068426552	5.3295889980702	5.90595960905636	7.42945040470221	5.19684573031025	5.66954067677633	5.72741420584633	6.03158737651644	5.85448584179152	5.79886267237984	6.03934021103825	4.47237237754706	5.86526863304508	5.69386054513674	5.78181203174254	5.91857600108819	7.61149455743213	5.57726606625922	5.57726606625922	5.95911063209754	5.71545540673304	5.50036423277117	5.50036423277117	5.88901298481259	5.37364944765674	7.61149455743213	5.76298843920061	5.20792967579514	5.53315928593569	7.27556107993084	5.8268452024218	5.82256580760722	5.82256580760722	4.96600802387479	5.18523096530777	7.11695416216163	5.84807754848761	5.79673285242697	5.97426886958701	5.84386001019216	4.41180311961338	5.88763473477151	4.67285146548338	4.67285146548338	5.68101163839923	5.75639985465457	7.06508060366931	5.93129336346873	5.8348600503439	5.92221387601945	5.87273230508903	5.51728117682864	7.37954115277416	5.95519446716537	5.96532400366758	6.02471292362653	5.81000170539116	4.63369740153082	4.63369740153082	6.02359547235351	5.84992012476233	5.94274958182329	5.77920195438902	7.53605228100797	5.8547240357997	5.82708408507961	5.85521612327025	7.53893452873128	5.87133605916656	5.86182474610379	5.53015587298838	5.53015587298838	5.4207999993632	6.00190668544803	5.31727932061438	5.6285230986544	5.72771314896906	4.67478889714178	5.54331836551491	5.05810292017317	5.92967822392606	6.01512603035942	6.01512603035942	5.75437669627909	5.75437669627909	5.89960611233819	6.01384182803871	4.68441227100145	7.51551824336196	5.49894727788044	5.73665364465264	6.01269889295527	5.8622737625627	5.85132906965206	5.63787273069588	5.92001877328291	5.86942714524579	6.01044531959762	5.7931691128658	5.86548080123715	6.00959192639084	5.76821235380748	5.74945748305161	5.74945748305161	5.44324221579154	4.83375101440098	8.42833960794274	7.24592022426021	5.86463882215447	5.61449985281376	4.61161475033956	4.61161475033956	7.16257218044414	6.00521079233052	5.22349657747721	4.34694977545874	6.00487747996835	5.49938517162366	5.47267454579217	5.27692894447579	7.60509098579107	5.60583294849388	5.84529903275569	5.70323935348972	5.92038264777996	7.35275622284993	4.29071575334973	5.24956204646343	5.42730685357531	5.91617505791464	5.92589197190944	5.90654384462687	5.9993994534905	5.79759447909577	5.79633404931567	5.71308176509731	5.82441596166364	5.97649518660641	5.58062415906594	5.87392062093959	5.76544117881158	5.03646094740164	7.4957820089077	5.86192522425202	5.55234123925568	5.10404186036372	5.28122633370734	5.85230056733796	7.49654922944267	5.85230056733796	5.51920709540088	5.83976523869855	5.70710955114522	7.51025430169541	3.77670403144029	5.99326346924428	5.96715492832421	4.88920890650169	5.96297522538999	9.40954699033319	7.28507996190541	5.33137788517073	5.77915516046429	5.77915516046429	5.77915516046429	5.99280427893917	5.54837389234981	5.54837389234981	5.38559556998402	5.90951000725869	5.86779961219735	4.9786966821666	5.83673010296467	5.73176455231667	5.94569715846403	4.90152221754315	5.8834446467629	5.8834446467629	5.39995049565491	5.92498672253947	5.90951000725869	5.97852662699653	5.94801013633485	6.94558527806892	5.89018809670494	5.98796197243449	5.96720417087188	5.9048058099279	5.9048058099279	5.25681596309632	5.98341239182591	5.71327919060819	5.37228267758515	5.92940686334965	5.43167321079159	5.80233682462303	4.98194484157996	5.98369100927156	5.91304705670959	5.91304705670959	5.4368205255765	4.71233865662809	5.61512239277964	5.02860945510082	5.04116607554131	3.98151234406035	4.5106964603498	5.530153882715	5.92388777919487	5.92388777919487	7.55762622992114	5.75074614463835	5.85570271204757	5.90450149563598	5.820624245415	4.53074475085632	5.97759232140352	5.91802786061741	5.76039279536474	5.92699159122635	5.72138012330402	5.77659648039828	5.97509131885329	7.34210360000075	4.61997451602424	4.94670504539411	5.94090685577049	5.25929913134362	5.79021532625883	5.79021532625883	5.74655086251771	5.72248452207481	5.88508720162404	5.78644572007265	5.78644572007265	5.55159293589588	5.53318019242983	5.85550250660611	7.43538647764342	4.76666606906238	5.65384296182265	6.15546704981385	5.70190132747935	5.94940506459348	5.60895197352893	5.77377031634456	5.52776177337579	5.8622509667715	5.70004901949146	5.92844529888747	7.35585604278788	5.28508933666192	5.49177335665575	5.84585259872595	5.84124389544879	5.84140502830985	5.50557058354007	4.58789186272431	5.95201945450622	5.95201945450622	5.77895580203472	8.61136719230462	5.94653613745388	5.74820330428673	5.42890296345323	5.82019573096567	4.7903423832425	5.40285372630014	5.06004456576143	4.72256184563057	4.82388649568096	4.89172560629908	5.92660290511232	7.14178099117821	5.79821751015031	5.92751309736211	4.87189661569748	5.79108155817292	4.43866467444848	4.43866467444848	5.14407670009499	5.9617799644707	7.42852435966025	5.7120492211618	5.46780240393735	5.90835568082581	5.5129507221926	7.24546662448299	5.85595870332662	5.72090821220073	4.71108189217892	4.66864813954139	5.74893619715629	5.60107052706411	4.80059273083685	5.12002990227621	5.95337062317719	5.89553458713185	5.84424877123624	4.45908604704273	6.97115166535757	4.50118577829384	5.6041544082478	5.22254527753451	5.79740804609694	4.39250186357636	5.85571291916601	5.85571291916601	5.76628210375421	5.72815561922535	5.91002990952468	5.10624181454129	5.37530144443732	5.37530144443732	5.83534216126601	5.66096417613937	8.6108358120303	4.77572782554542	4.9462861745722	5.84755079494907	5.77258296021032	5.23283352988926	5.71208798074692	5.69090651492375	5.47879924319318	6.05477328540351	5.9481164996122	5.06924153757289	5.86310794660024	5.38953366097174	4.89248512377476	5.29914573590832	5.75711249913115	7.42087233236421	5.76241459216685	5.52963751103382	4.36596671704895	5.87546236794757	6.73504367217939	4.2520472416931	4.33427108889729	4.33427108889729	4.04666814140993	5.83621620531938	6.40938901112162	5.49672664154475	5.60161147115734	5.89996865957859	6.84256374675291	5.8445080356524	5.8445080356524	5.66261220031764	4.85250542693368	5.880822723112	5.73164637330861	5.74170984507937	4.18759731714183	5.67927035706535	4.96649404835978	5.69638475894569	5.22483477923368	5.8082182351723	5.8325965285913	5.75088871575354	5.79868564616777	5.67487260669531	5.77249324967773	5.77249324967773	5.77249324967773	5.84999700307663	5.30731077137782	5.35650078292682	5.56026592886599	5.87850297807874	5.5129507221926	5.6421197710703	5.60642683175033	5.84155727063301	5.69515564537886	5.72991495184443	6.99016446346657	5.84926096286815	5.78261383778434	5.85559344207829	5.63897695819108	5.84979868889029	5.88210896885097	5.88210896885097	5.53852626078967	5.65666537873873	5.56825832925512	5.7148129302181	5.7148129302181	5.76967873631199	7.56005746101771	5.49177335665575	5.81706776598822	5.80838748187732	4.78878333471067	5.54691671909534	5.65217569372955	5.92535970953686	7.29991008157606	5.18597502074863	5.18919343724471	5.77032169104556	5.77032169104556	5.64631486293217	7.29991008157606	3.88674742753992	5.64610726436762	5.64610726436762	5.53408645914436	5.68078891619201	5.67659662696506	5.67659662696506	5.02287115257153	5.87850513395635	5.65468904831108	5.92077849750486	5.74866792805375	5.6401092745183	5.35941034998461	7.55169841874497	5.22013702181526	5.78739727816063	4.99114978241828	5.35762339744642	5.79291134035298	5.79291134035298	4.76711944922292	7.43122143556642	5.49431031746062	5.91845666192312	5.87953994345345	5.42112107776313	4.34461692425306	5.91756841184377	5.77756872975673	5.77756872975673	5.73340128725666	5.88927332332067	5.62456624859522	5.88550944867513	4.99333603134723	5.91554921188775	5.2727635703496	5.35378738418585	5.48649475237363	5.15923192415728	5.65522023492826	5.90261007543204	5.33344012560814	5.5843644767063	5.80514496892334	5.48270201240282	5.71023359139691	5.55787175132077	5.34746766641243	5.51729029618216	5.51729029618216	5.41535326809137	5.80981632919972	5.57611565980813	6.90288472626193	5.8869783400626	4.3473130095736	5.22108527202187	5.68169540186597	6.98995003069487	5.7441675514068	5.55399626423485	5.58362799795912	5.85452143166864	7.51318371285233	5.66225849533782	5.85530648695867	5.70205520919317	5.80886250371136	5.90498486770836	5.88818652347664	5.6967077631947	5.65241900904935	7.33230962825748	5.03602449870559	5.50076252321159	4.84555715071588	5.83017136330656	5.75121703948333	5.75121703948333	5.34484672819707	7.028730779035	4.43323832715623	5.26752710065571	5.05479098194883	7.48445976980884	5.76700451080095	5.62913860003985	5.35222902855978	5.69948893232486	5.71343724525449	5.77237257415306	5.88002240029704	5.570016707154	5.58743860740709	5.70990312348709	5.66876123429391	5.37720759162	5.83206293089803	5.78200059780191	5.8910571876526	5.5570818254906	4.92468545208064	5.89548109515545	5.49268538059093	5.79190803546787	5.76156523287748	5.76156523287748	4.25071075831614	4.27515916307249	5.11954659270922	5.77517254219739	8.56203055301159	5.89580843874704	5.74545036120061	5.89468626863814	4.40703854109111	5.6981489600579	5.14120605829985	5.60968283036953	5.48847017095319	5.36996324906153	5.19677845960775	5.6950888135463	5.54654689375722	5.74628992227511	5.40917717632414	7.222932927819	4.43157752131364	5.74182516670348	5.50719766195288	5.69288362591647	4.51193235211187	5.46871969686877	7.31360125290025	5.75249046280227	5.67964378960375	5.73002695943345	5.72498744423275	5.87859200564983	5.06089169785986	7.31360125290025	5.23909945310221	7.52357744318019	5.790639780441	5.06783373300402	5.60210285342671	5.38862715280946	5.88485688315212	7.51320690523481	5.44116899529527	5.5893843568611	5.76545411291289	4.03969601329202	5.55477990198431	5.66562984696184	6.19498591328112	5.58746379797092	5.58746379797092	4.65798923170559	5.57848711151484	5.41768618037509	5.86297781575168	8.5400460618825	5.7177057480636	5.65935410297868	5.56293886073443	5.04488142473397	5.04488142473397	5.88028812191322	7.46338291963263	5.69681587573437	5.83235364415592	5.66916537445893	4.63867960304739	5.81911621484371	5.87946163156726	5.0461611547773	5.14502460229591	5.87833186152714	5.8173162353197	5.62325835382236	6.84256374675291	5.73795785229954	5.35352888441587	5.56095444353276	5.8183005540339	7.52061033358807	5.79534820950858	5.79534820950858	5.79534820950858	5.82775160640808	5.44662815714656	4.45298350024274	5.78211135909154	5.5571401860497	5.7400656715524	7.45079055410627	5.50755380549486	5.43084952039843	5.80022988451955	5.51258809301037	5.69272669618041	5.61110090314977	5.61110090314977	5.39793586600408	5.52682119169512	5.52682119169512	4.53441346387502	5.6929575399892	5.66051678876752	5.6255895693015	5.65939518702347	7.62102360593787	7.51631735134022	5.48667426514039	5.86720415764208	5.86720415764208	5.70634729727066	5.52943085000656	7.23920503296223	5.50564576063188	5.48200740551109	4.37345742606275	5.65694238443725	5.63491552194302	5.57466518320753	4.95014374386324	5.72803763144985	5.79323564239646	5.74164299923682	5.74164299923682	5.81958892486961	5.81958892486961	5.29809183407556	5.72270731900807	5.78170992726931	7.23336187939084	4.1661785531148	4.16913691248341	4.34503729164904	5.15183407279844	5.33280097052766	5.33280097052766	7.3862271593097	5.66464892618628	5.209601725647	5.4408634751309	5.75342769070905	5.82233811488085	5.7861776448467	5.77521597407671	5.85037375765263	5.42912047983146	5.51504107978289	5.58843885619306	9.26091225784475	5.58843885619306	5.8258216565323	5.20462667555307	7.50687808411412	5.1753972033518	5.67745607533085	5.79807944871269	6.98101058797662	5.63484457689436	5.78678494774685	5.78687919740791	5.83437222506397	5.35905942674504	5.74062843895397	5.41117423921192	7.12522759390685	5.63718860973594	5.69686929074811	5.69686929074811	5.53041179400606	5.55626586286324	5.73003974528108	5.28086157640156	5.7394963800975	5.70328771308776	5.63107611060198	5.75407027385467	5.02869539274668	5.21316367145324	5.69636847890398	5.51676089674194	5.75233205288054	4.77475421460088	5.55230296993065	5.55407369865249	5.56628142373967	5.32376311091639	5.59654857925438	5.81424112043285	5.37177008823478	5.12224978698995	5.73272464985552	5.73272464985552	5.73272464985552	5.73970728670367	5.68861956700809	5.68861956700809	5.59584369242025	5.84244764713723	5.83501132485718	5.17920357951552	5.75626371178845	5.74131258499027	7.42377296428303	4.88501146516348	4.49081060667948	5.76035844537371	5.76441596631601	5.76441596631601	5.31313167016309	5.80363789072267	5.60155282370464	5.66396876611191	7.45488111339866	5.59492302186959	5.59492302186959	5.39887116099806	5.67445787365723	5.58614730344945	5.58614730344945	5.41696219588744	6.63415781213459	4.7454210487438	4.62114139603332	5.80785704618136	5.82113349258699	5.56031011940422	5.4424875402008	5.02527835019889	4.57075801987366	5.69083499332086	5.77320880569746	7.29000109188904	5.83466665021475	5.04827437678566	5.73043386624397	5.57066934239074	5.72096586465322	5.93100529121351	5.54640717355864	5.82605309404582	5.82605309404582	5.54935462198365	5.21197845777798	5.28699396894322	5.58494420493121	5.58494420493121	5.52561628431019	5.77915748138525	5.46159713810104	5.62988380815923	3.88565761555521	5.59895766166681	5.75080377129916	5.49754845257618	5.31997757212088	5.70836214011087	6.1357603280238	4.57030474717408	5.64163685883296	4.83570159621907	5.74487895482794	5.55061088006687	5.71704170393564	5.69920901896809	5.39103872817306	7.10478783633454	5.77392782379008	5.55128230231207	4.82471407373766	5.42436570878806	5.69664838871466	5.57724685865893	5.39887116099806	5.39887116099806	4.98757286816656	5.71408407267208	5.52568388901383	5.36755072718254	5.12630701025374	5.51140385159789	7.46496138075941	5.66910203831023	5.31856134627627	5.41171906504562	5.63239155901835	4.27873329035359	5.21660931465759	7.22029302906571	5.23177898306642	5.40565221385286	5.33272161041273	4.99872821531427	5.44078017440424	5.71272901061329	5.77746798495764	5.50166647332693	5.68085266671314	5.81964091089714	5.37097100842334	5.49385765336299	5.49385765336299	7.19562288795074	5.54616884356517	3.79237625474833	5.65136624523989	5.74679442699816	5.37215090595241	5.72047772179657	8.52588393757629	5.53096033162552	5.71690373087762	5.71690373087762	5.71690373087762	5.81791878003774	5.34091784834129	5.6072486042924	5.40793855995858	5.64929000925914	4.15351832133134	5.81642346303743	5.81642346303743	6.71174418615785	5.51042170950371	5.59498424499022	5.44403071001988	5.67896981550898	5.09758538010954	5.76404242984052	5.58047507170452	5.31676205953588	5.61248138351858	5.61248138351858	7.35658215760679	5.64469313747574	5.65496966055155	5.72221068310901	5.81188651576279	5.49965755604938	5.7632497040962	7.23344807067992	5.55776216353781	5.42912047983146	5.68858785985238	5.42584493994357	5.14101787972423	5.72522904794584	4.35954722548175	5.71326299256543	5.66584032057786	5.20255650847285	4.74392476664456	5.67277849025483	4.55385967516639	4.80262543854551	5.74748505615597	5.78625830946664	5.37688778203752	5.77691521133232	8.1823471532043	5.77691521133232	5.46886060000881	5.44258275112273	5.7784705879555	5.63997877311075	7.15855393636207	4.35998845184304	5.80699638277966	7.33059897120868	5.53856028554937	5.18160096071487	5.22978528242412	7.46201034350844	5.55922510474367	5.80508391004181	5.64333070670623	5.35617225308317	5.60350597753596	5.43883833959173	5.60580871122656	5.07700552455697	5.73035757637938	5.26665085836778	5.71684978884959	5.09909033356348	7.46243609718215	5.80095464933676	4.40958229309674	5.44922480024008	4.56020895874537	5.40359669772904	5.5933695144487	5.39138671713615	3.90908887996252	5.13143364051073	5.57454162612956	5.33268032588949	4.08910427456484	5.79964148569187	5.79964148569187	5.4608217000517	5.70955282865575	5.17287592293299	7.202714309618	5.61314081116585	5.49537197460306	5.49537197460306	5.49537197460306	5.36713520215866	5.62222515392597	5.5340206782301	5.2207266208672	5.40748959182008	5.40748959182008	5.64660537311259	5.29337084424207	5.1778116137876	5.79623066839458	5.28410388606849	5.63657649823332	5.69827635064887	5.70998969958189	5.54625086022887	5.54625086022887	5.68620798355311	5.50406205286523	5.65888706565415	5.03082426579537	5.25768723691821	5.79410588708263	5.58855675859054	5.78443255439319	5.70997136641017	5.10232426923833	5.59285352050637	4.74484404251477	4.45119535630173	5.47500536330105	5.63918654521852	5.74144863349551	7.06408445968329	5.74144863349551	5.18584445909058	5.69589315554118	5.40564963022132	4.71734966719935	5.67964378960375	5.64094371914048	7.32306594786916	5.19404512316373	4.72222489362444	5.55207898125227	5.59460470499834	5.59460470499834	5.31464519080576	5.01432242799435	8.51518677216303	6.98397722584287	5.74421809897725	5.15317207680195	4.24922745488064	5.40105531320914	5.27608708034129	5.42122651269482	7.10148217352399	5.34336611713548	5.75444713969325	5.53057747138614	5.68796738235648	5.66548294486637	5.51732612611004	5.55465560971341	5.5510218085321	5.5415033231347	5.5415033231347	5.46336878092337	5.61769288309585	5.6294856334343	5.6294856334343	5.45908179592969	5.68566011276109	5.77989456666111	5.50440118397247	5.77923871656367	4.89124269108648	7.4305700987402	5.65093675773514	5.66131442888	7.44435076339821	5.45486980471001	5.54967828455876	5.53296207987847	5.63693029636196	4.92883672231326	5.59395726891985	5.35053262699818	5.35053262699818	5.48734766558984	5.60753374819964	8.41184777725458	3.88541264972395	5.48024200032714	5.48024200032714	5.59908305071061	4.5966445083203	5.65173908238631	5.1686073867795	7.08991002176396	5.55761144653598	5.55761144653598	5.44597414224237	4.72305113294309	4.99290650943179	4.99290650943179	5.5468381250211	5.69069207713457	4.57522435346755	4.57575061962842	4.59072454105022	5.23598206053989	5.74256419090582	5.42230856920876	5.42230856920876	5.66792259148876	5.578430945973	5.26695204285213	7.15433812527603	5.57228984325755	4.78422193734515	5.66146356408571	4.86548381692592	4.66513213773177	5.58015507856865	5.6821480217111	5.6821480217111	4.63646618489793	7.20443794025659	5.50452456665287	5.6529333880577	5.75457037797854	7.05150685480837	4.31773717303382	5.5780085225407	5.591381588429	5.7016106501913	7.29126476050503	5.44919474961665	5.2035938520905	5.6041544082478	5.76232276684648	4.98060588729095	5.6540149040847	4.61365318119022	7.36802975724277	5.50252084728063	5.42097048158549	5.58362453075979	5.65979523686893	5.72727085049269	4.30447434569409	5.26011346478677	5.69533621330194	5.73484128937608	5.48266116623946	5.67629679849423	5.34176491478163	5.49842451563142	5.41328391791242	7.36341264374715	5.71288056801162	5.70056414785799	5.50216807772514	7.36642115634779	5.44433113901967	4.06563003657291	5.75522815580912	5.63509268938499	5.41169676400901	5.56970505590771	5.28679310250591	5.61655097763001	4.96537997417067	5.639524572137	5.37619728327548	5.66672676975205	5.75252414205671	5.65456802562359	5.63657649823332	4.07432792065477	5.11333068942118	5.549809158909	5.54182012196508	5.49783564233809	4.95628039858444	5.70177927464149	5.36870138005425	5.53517934287691	7.32524982067914	5.75055670437846	5.22205076221594	4.5067794653855	5.7191693110218	5.73452278461202	5.60202189356217	5.72334888756874	4.15120259106829	5.61884983123741	5.69600561365185	7.25120655157474	5.54747353931861	5.55962690029194	5.55962690029194	5.33212599789765	5.56909901548422	7.30492378143335	4.28985353027802	5.13556823036088	5.50466893783897	5.59250333365657	5.62350962762927	5.57305088375656	5.4267615886029	5.5603510438128	5.55838665656045	5.57336096856434	5.54260803542333	5.37780791254939	5.64481599554329	7.17016340112489	5.56386851869261	5.26938747639885	7.00490733863274	3.97215303208584	5.01279427170018	4.89956265861519	5.17826229493198	5.58411328833779	4.83530986627836	5.33639906627737	5.39984136243484	8.49847494794105	5.60587105824894	5.54569186860795	4.79185226040607	5.52050425392314	5.55499559408194	5.73659764408338	4.27859040951645	5.64662664167316	5.58452213715922	5.37664866702306	4.91294609935459	4.82869907869742	6.93793819996509	5.16375013912576	5.73423564203081	5.73423564203081	4.99449307291809	5.60969122433455	5.60352549423631	5.50163264382193	4.19069989353591	5.35349659225003	5.61776289786543	5.5911807298627	5.22491196332468	5.64227537052132	5.33182124641019	5.26012578211005	5.26012578211005	5.1997520787816	5.52465683565699	5.56920840076313	6.96047511755579	4.87865328386975	5.42302139286461	5.66402643822021	5.477013475659	5.50236555820258	5.72685375809548	5.5830813771491	5.0705356102203	5.01106548516231	7.31179823182145	5.17971512611825	5.72536163561443	5.48417869302156	5.59030610652108	4.67508593966343	5.41854381253315	5.30424920261259	5.55580930298502	4.55011756104527	4.55011756104527	4.94467509555402	5.59849265059865	5.16715717050235	5.06240414766164	5.46353549558433	5.100382027574	5.33986170921244	4.4062680967584	4.4062680967584	5.10981190111829	5.67577891193718	5.36930614638424	5.52267794976224	5.44794779144094	5.72159128381189	4.45180084925807	4.45180084925807	5.37555107724711	6.45790894880593	5.55240515046528	5.55240515046528	5.30024824274264	4.54503263519198	4.92881742383054	4.31192860273246	4.0663439245382	5.06283179338091	5.41854381253315	4.16367645198438	5.6607030261345	5.49309450704829	7.39803175932347	5.41298837265795	5.32889707843892	4.55206209706596	5.52538796837883	5.55195087899991	4.90873605237963	5.68637006883666	5.08921036561593	5.62079044311277	6.95663997255501	5.260044784247	4.32580490484458	5.31823780674293	5.52361108015195	5.66553710029428	7.28099009617374	5.68584081861469	4.88357632513607	5.35278359114186	6.95978560313916	4.48768481439786	4.92264362941194	5.08299288872621	5.36870138005425	5.51998394886614	6.76413638410489	5.39974657164396	5.29159371192027	5.61043236412073	5.64047338932967	6.97501990970202	5.47557957041347	5.46474649862466	5.46396513840891	5.67475394262077	5.10673288017394	3.90755852989973	5.61030583355236	5.0879750235071	3.89680245339725	5.70823576666698	5.70823576666698	5.52215549147459	5.67638065208437	6.86616549606947	5.57531961113503	8.26373135772664	5.3178553744223	5.65657594225606	5.70558280835626	5.21338771773047	4.19676473223245	4.52235832495239	7.05613159996048	5.70430256744439	5.70428388244337	5.70414943882686	5.70414943882686	5.06374310393082	5.52378567234154	4.92508091388076	7.29116205951335	5.63957753912419	5.50190830042875	5.36919991943819	5.48427074576812	5.70232460953086	5.59848590910899	5.593134863236	5.69852628759508	4.80291543345616	4.71246930756027	5.5532255075974	5.41611504168915	5.5297174983766	5.26382012689227	4.70542200200201	4.67636018003072	4.67636018003072	5.52173166074235	5.32843863187299	5.58550810879038	4.76004017933836	5.36873403597526	5.3676722476677	6.3755762798059	5.63948625887331	5.37190260497933	5.69639166302298	4.82363759528328	5.41541810730101	6.3755762798059	5.41541810730101	4.55384952584072	5.41978740082796	5.56338326734615	5.27223020515317	5.23552438118518	5.14697297317904	5.46391605209686	5.68584171887542	5.60152759282794	5.3315603257516	5.52585297295207	8.25948758197895	5.6948074425203	5.6742133498285	5.42150582725682	5.42150582725682	5.60296148346833	5.1671753977101	5.53033696890671	5.55463007811552	7.27170900873213	5.45087183388165	4.8535052916375	5.38782096831428	4.63586328398701	5.49384494555375	5.49384494555375	5.69166036310129	5.20704022055721	5.16622581831864	4.58884099757049	5.44629912711301	5.04960487107816	5.17176072676286	5.25370469287314	5.5155449594826	5.42517511235654	5.17573553886086	5.4454096625589	5.1075608701152	5.57523903795299	5.57523903795299	5.18652557964509	5.4895637446775	5.38335925714856	5.66570779202802	5.02152031911938	5.68561406071932	5.00470939773703	5.58635934545011	5.31755368294091	5.15317207680195	5.43163963624224	5.43163963624224	6.94923373601837	5.63362612382714	5.49278056356177	5.41950417797013	5.11612684466192	5.11612684466192	5.39600647665309	5.39600647665309	5.68331296559992	5.65602557528806	5.25012716838619	5.48387137682324	5.58275528454633	5.53867552460016	5.47489964084438	4.94796732552854	5.47651141300339	5.47651141300339	5.20759047988913	5.44665436914015	5.41821131010611	5.41779716021315	5.47462845841396	5.18054575995365	4.59984629068393	5.5416469515428	7.13327328737696	5.46218987305861	5.37155209649648	5.40527817161387	5.00535429551298	6.8816203122316	5.42988434017525	5.52220070797186	5.67704358097058	7.28225162517142	5.57351297288728	5.31071582541588	5.65852582503224	5.63541913899625	5.63541913899625	5.3596724428149	5.5879802448726	5.5879802448726	8.13165171437705	5.01876912799517	4.69425250383317	5.27327179286281	7.04310723927512	5.67347284575765	4.6260940646889	5.45214251319066	5.6726498170696	5.33418605922257	5.28064590382702	5.65298612587828	5.64194891409577	7.28110025026893	3.95190520226969	5.61105555006928	4.34508814815687	6.79794765102741	5.1110672164006	5.47426494007604	5.47426494007604	4.95653511831683	5.26559380908247	5.61911135055076	5.61911135055076	4.36788201450482	4.64532864177601	5.43673264687822	5.56316566323611	7.34747111409197	5.36855318794248	4.29609400798119	5.19747287242372	4.65435358931173	4.65435358931173	4.87988345263893	5.15624728749716	5.10606644777355	5.66535373890222	4.50559276356576	6.95261115335313	4.76310299193444	4.44792502081598	5.62964116220285	5.3922858002484	5.45752100382292	5.5489695276892	5.49549579430823	5.66368972214324	7.20783698297784	5.59497780936105	5.50201495668135	5.55685941465464	4.55096480272989	5.26543797715919	5.24251340272899	5.24176791481931	5.51947161853301	6.71500078518745	5.29087053903563	4.07480981504481	5.26624000278651	5.42822967473929	5.65748657602659	5.4670108267644	5.20990047227195	4.66655035300682	5.43569240017012	5.6567319892224	5.55619702992111	5.26056368065177	5.6564940285404	5.65644814682253	4.47448219253059	5.56473142029871	5.6368953952989	5.59840483839464	5.31869329074962	5.31869329074962	4.29750932590343	5.49468898003024	4.54884775934141	5.65160447829073	5.62723550863965	5.42149142673909	7.34725611494603	5.16247565024295	5.5727498733009	4.80557715359858	4.93596694928488	5.6521861004711	5.6521861004711	5.1657838681572	5.42988434017525	5.65156744402111	5.65156744402111	5.4437130365	5.40798149252516	4.79287070708447	4.41197527044379	4.98460572819144	6.49020259154286	5.39710534817303	5.40916657212067	5.34390285568186	4.70171450752651	5.33961132029511	5.37828390294787	5.50655308044013	5.9773254931018	5.09667459947678	5.62181131653903	5.5916975560505	5.5403264016772	5.56473142029871	4.45552900363497	5.61074646745536	5.61074646745536	7.21734902165303	4.24137303546705	5.64517495126167	4.64254729204787	5.4766034427244	5.4766034427244	7.33618484213219	5.09257832537683	5.39134914117041	5.38928539685285	7.33618484213219	5.002722632543	5.47381339710177	7.12190074248072	4.97420229478746	5.64369038301102	5.39483343436183	5.44928309401139	5.53913971388185	5.37968631478321	5.642731797182	5.28954314677352	5.64204728628342	7.19963649994295	5.11326819606626	5.44445418946001	5.43761233136008	5.3037002793169	5.55342934823175	5.03587309338425	5.52589456540316	4.8833351777474	5.47023250521211	5.30144396280404	7.16381724966395	5.4687549061678	5.63955389301585	5.3027599399571	4.49146166658303	4.7959349508014	5.25744111644183	5.59775345161454	5.11388859968876	5.58590727359663	5.45352179528406	5.63694760251593	4.84526135403485	5.5037053014912	5.477407922707	5.27317455295248	3.99203092483603	9.24689312301714	8.34058630594872	7.27997743820789	5.10311564320095	5.27412189350539	4.86438422356607	4.19045706341296	5.63504875995809	7.04830394600484	5.59245187221059	4.06140558179894	5.61361296045823	6.55866700860208	5.44460434352537	4.9667138328366	5.00031156052088	5.48815974646111	5.48367436592417	5.63302654596569	7.2513772853457	5.63297822361687	4.2320663260126	4.248394408474	4.15145378019607	4.95931172806753	4.75466393459639	4.36713806994989	7.21183810027438	5.31569945173412	5.31569945173412	5.45303728980497	5.45303728980497	5.0465298362729	5.53059864703728	5.44888301754377	5.30255025976801	5.37214622022388	6.06778180410075	5.60536719882498	5.58693166343386	5.11623897836882	5.54839360564524	4.2604897670545	5.51507633274463	5.4785544806203	5.62619063327621	5.73810595969885	5.00930470603171	5.14604867227821	5.45347385323994	4.49616426817266	8.44484057591319	7.27466045100653	5.52057582708313	5.42331262806236	5.42331262806236	4.8039266183809	5.21060161804347	5.4198936693355	5.35879994571632	5.30968325604271	5.19684573031025	6.39436166711931	5.51473468191079	5.40492527539474	5.53570838304763	5.496030779816	5.35751582599172	5.34674311017946	5.50364993481765	3.92827281246688	5.45852862148282	5.51128489712513	5.51128489712513	5.3230886385198	5.61934438371816	5.61934438371816	4.99677887105071	5.10766963703189	5.57271758033918	5.20329581462313	5.46045481486968	5.46045481486968	5.43019479816615	5.58604773959192	5.20058174638432	5.61770896096716	5.24087529424711	4.91841382432209	4.93582263328446	7.21375912231678	5.47248464669577	5.01707270505662	5.58458779918407	4.60752487638407	7.16124802154678	4.18710361877152	5.30852082848245	5.56535888886022	5.48269928469039	5.28256413737842	5.16022988031897	7.31454520412574	5.07319129999471	5.42071227500895	5.51881569311315	5.61575256355535	5.32274220311447	5.51312178107163	7.12838631530395	5.48917896489325	4.55206209706596	5.6144481288736	5.59145146577754	5.48065882303317	4.97530523210374	4.95729173972671	5.07748323749298	7.28012713327319	5.50408967368572	5.50408967368572	5.46913956219262	5.38128836917847	7.20423370243342	5.54586636471885	5.35757670490427	4.78107183975493	7.31300571327006	5.33331739357082	5.61047965291282	5.42694960674398	5.54249106798679	5.30133171789506	5.82699605040973	5.22158513469653	5.22158513469653	4.98273226408705	5.48498576133289	5.4825486825511	5.4825486825511	5.50636716491432	7.12807513243731	5.11750355622188	5.12599310094125	5.15513568644365	5.40667323639435	7.06328300039406	4.538710968656	4.82831362975972	5.41112872525966	5.05544684242447	5.59409599332402	4.95237744038357	5.60670919119573	3.70786064485461	5.59338275458216	4.70221022123256	5.60580370989844	6.54520837699098	7.09567583682593	5.25352063791622	5.60058983635117	5.05709721299414	5.23939916067299	5.47319579050193	5.60397389668909	5.33712216390521	5.00792397323841	5.04404905466309	5.44619364410687	6.09735021239114	5.49732003372843	3.99189320106658	5.35586714043449	5.50889720012963	5.34930353053308	4.81518516156654	5.45759518697556	5.49153439115725	5.4508272102566	5.4508272102566	5.4508272102566	5.22989989348219	5.50092752647759	5.24169219481843	6.98858995013028	5.32185742468988	5.20872478942777	5.38222373431462	5.46471220159681	5.5878488713453	5.45654019493448	5.3285484414371	7.0169556734022	5.08912759685597	5.37589335768463	5.4209637431086	5.03928980947923	5.37728511349239	5.52714433740649	5.45125196231773	7.21382175472763	5.27293925594303	4.81468305524144	5.39563665037827	4.69975536464189	5.20261896800594	8.28286001412321	4.89026282318386	5.39237106760956	7.27780612850571	5.59393794678878	5.59393794678878	5.48105960369264	5.59356051378134	5.22427621504228	5.52458507621351	5.44703659059093	5.28057555791525	5.25728201617907	5.31046681724628	6.01401030434455	4.68922336805611	5.43487288343715	5.42705372222617	3.91152394123898	4.820486435748	5.28845236726781	5.55348475593056	4.89956265861519	5.46286107485084	5.52046663239571	4.11332135586974	4.11332135586974	5.44955340022759	7.23299594657929	5.40285031832949	5.10497551245235	5.45540683933555	7.01082774002179	5.24484629333086	5.28032300731369	5.56155217922038	5.58805796926629	5.54577742758271	5.35568653187485	5.58642363527477	5.19983070721739	5.13492958985413	5.10902760633865	5.55783899978362	5.55783899978362	5.01544623386185	5.58503773892201	6.50506374303238	4.52805938571215	5.02543843554392	4.78973275714306	4.63468851724881	5.54613131597816	6.85781684237118	3.98738669480047	5.46331010343917	5.2213083543747	5.44042908987903	5.58217600122253	4.8038549966606	7.2650732282317	4.78281567774268	5.27059953651329	5.21281135173925	5.51356934642104	7.29130395854448	5.32869966958518	5.46105959378742	5.54907194615532	5.43414045189559	5.3852001873541	3.99343919700538	4.81115588109126	5.31497218565739	5.39530059591003	6.70807183827343	5.29434383002181	5.15156126878653	5.34485703953511	8.00666794866037	5.42264364603128	5.52714433740649	5.52714433740649	4.08921552852496	4.64044199001	7.18716496299829	5.41801476071206	5.13765317776296	5.57672032193389	5.44502069047433	7.27468179190329	5.52294404605716	5.5244300389837	5.11618363135753	5.38506946586585	4.48166329049332	5.202040868763	3.87613767588829	4.86300800429713	5.45967527036983	5.5177385986974	7.04713771656596	5.37591078371166	5.37591078371166	4.92655990717492	4.71099542845793	5.33169496092149	5.35992077129733	5.33766926008228	5.43883318454325	5.38970271544786	5.24674800370581	5.15644580329773	7.27444727567956	4.35330768174775	4.64037713195533	5.37487180223047	5.34797468213474	5.20822598516199	5.20822598516199	4.71543730945447	5.11272862382415	5.57015576683771	5.57015576683771	5.11739846763271	5.56990125185046	4.65549634080319	8.34734655840102	6.84165262208338	5.23782910653177	5.5170818227179	5.56894920890059	5.44537268534231	5.26355392567518	5.52926236657621	5.56831870384048	5.02819290527768	4.991473704895	7.11025231190133	5.47715301713273	4.10306645170362	5.43213790628974	5.42378204990284	5.26773454232671	5.1225859839406	4.50928500221414	5.47457709009648	5.10519432149556	7.13210895678554	5.22678206320083	4.570345647044	5.13372621494822	4.45809877569238	4.89325138368804	4.76479783287232	7.26811745404429	4.85853951021167	4.85853951021167	5.25175206926525	7.24038151982251	5.24272658187982	4.76870000806602	5.46507739026167	5.28853550368119	5.3053027272457	5.06089648049044	5.06089648049044	5.36274479834768	5.36274479834768	5.25882141255698	5.24593385599059	5.56159223797217	5.51380680704668	4.08776925029729	5.2111483637927	4.43661177906378	5.27978097585679	5.23856476967357	5.19293864432025	5.45642329973621	6.42737999049212	5.18087394789197	5.35416504266961	5.35834017931089	5.4083402265657	5.4083402265657	5.30716647828938	5.04671065788657	5.34142112079709	4.9147342543763	5.55783899978362	5.55783899978362	5.10601921124405	5.32189671544639	5.50757996081234	3.9134319567809	5.19215578377752	7.25876698405187	5.21740039818723	4.30862554170276	7.2566719697443	5.49578832168517	4.41709781984265	5.22871705897252	4.8566511782416	5.34036425581443	7.15946373942588	4.88476919830549	5.32019001964908	5.41526092288907	5.55359843328895	5.34783498003122	5.04972222147234	5.55262513926237	4.84010230716643	5.46417802154783	5.174033841782	4.94061530840423	4.76804320336389	5.55100071113799	4.97217305559063	5.30042492265213	5.45521452374238	4.49196911343787	4.41794361329388	6.69582271256539	5.34102953338017	5.2605045023881	7.13776889111041	5.38292429486309	5.38292429486309	5.49149595805248	3.86515981818085	5.46616571722467	7.18013326556553	5.49646233017237	5.54650110789793	5.54650110789793	5.02401377952071	5.54628632917781	4.191893775212	4.76275742167023	4.99940956804048	5.05875159440404	5.45014923898354	5.32819080395605	5.11021452995457	5.54389874719187	5.46616571722467	5.28012001162948	5.28012001162948	4.364804976217	5.20390126846344	5.50773004078502	5.47393480967641	5.47393480967641	4.97234052174814	5.26617574132275	5.21229731438027	9.19304096133114	8.31662181505974	5.34094455227367	5.36270050746991	5.2064495805878	5.48060229426467	5.53968261855738	5.40154416044857	7.03570150427002	3.95316795820882	3.89336665539443	5.22112930329193	3.74592337249632	4.60927908224307	4.50295132742995	5.54008541332805	5.40944891781223	5.53929630142948	5.10766963703189	5.1505537587477	7.2482679723121	5.22475582158502	3.96210549623815	5.0431682351368	5.50543118522373	7.05988544540528	5.22724762309421	5.23879762345398	5.23879762345398	4.9963295891252	5.09577097760441	5.53702681071265	5.32515631132713	7.11025231190133	5.15661201711632	5.32851661437488	4.18604662270812	4.41961688842706	7.24589377680254	4.27329148275638	8.24443659959013	6.53050924968768	5.27405703642844	5.08766537507271	5.53384578447849	5.02987656308075	5.53320290722534	5.03467571596039	5.33090370800772	5.34927942844944	5.18463618703302	5.06997860409893	4.40335828998265	5.37431896034192	5.43761726943695	5.06553572851516	5.37707760935562	5.45366012464962	4.94622888377175	5.49407421300896	5.35431065434061	4.90411340091889	5.26947010712691	5.44789787382706	5.32716386477088	5.44345572589177	5.14358868320036	5.23846183895113	5.06911014967812	6.9124965624134	5.28522777210079	5.30039380205186	5.50254622106822	4.341637925207	7.02835097049635	5.36846499578461	4.98367235800376	4.98302882357897	5.52470494807669	5.41460149270927	4.8520311566885	5.21652780441664	5.10947611084104	7.02399423718413	5.19699166781351	5.00972471117329	5.12196462442877	4.97557705737612	5.40993448687864	4.9354877619874	3.96061642323237	5.41947557865731	5.2833275563299	4.2963803923017	4.95777299136384	4.70745588396107	4.38412955534737	5.519704950561	5.51932015958474	7.08762811070326	5.17758407002861	4.55716888709858	4.42651033633261	6.93637311094212	4.9490261874679	4.9057662546472	5.15501747468457	5.1114717871194	5.46084129408389	5.27508656983551	4.53553008712735	5.39930242685698	5.37100985088473	6.99845759254929	5.23654012747014	5.25183167440295	5.25183167440295	6.99845759254929	5.31804865744041	4.30740071050995	5.45814440831762	5.26242388685549	7.4631552926937	6.74151696036491	5.51357092631634	4.61578970850919	5.13335254168585	4.8403574298965	5.35014864096921	5.30627659743765	5.31771681997686	5.28047170838555	6.77438122822289	4.67706939497689	5.00643391268239	5.22707782151044	6.77438122822289	5.51104564724934	5.47104218078334	5.4499358863226	5.34819315106228	5.2222232635797	5.43981257621391	5.35744117408495	5.35346650701396	4.08812884638084	5.50356005911373	5.50356005911373	5.26063749945385	5.28738941746176	5.28738941746176	5.31744532033912	5.29613751854141	6.74015751443474	5.26382667091034	5.3456814179003	5.35810381296772	5.37668025193265	7.12475355174867	5.12599310094125	5.50668226915383	5.38609612411778	5.13357175511892	5.24816268957161	5.09480024838393	5.35089922711672	5.35089922711672	5.2415960993928	5.45508203004533	4.88177989126906	5.38535910580176	5.43750224007995	7.68339312311112	6.37993594332801	5.39829955378185	5.23483467751744	4.91861992786053	4.80839791145413	4.60195838276297	5.00643391268239	6.6164468737701	5.06923491598459	5.13204111907879	5.13204111907879	5.07495192889174	4.23562181952534	5.10944980658466	5.44276173766498	5.37824350035153	5.2765036192039	5.28706436559334	5.01718710493759	5.38309013595558	5.46586998639484	5.12140791499631	5.41003875151923	6.59292192255639	4.99020270157744	5.40854944540124	5.22572445564146	4.36206820722579	5.35752387040873	5.35752387040873	5.28251716155649	7.21708694505247	3.92530610453874	5.21439196213228	5.04569172327758	7.19219463775563	5.20676617019382	7.20249988319801	5.32324542065056	5.26484557731654	5.14635756355097	5.2323787826976	6.69519093619205	4.08218696740417	5.25256122391503	4.80555311912643	5.30044670428868	7.1136654552573	5.49480276119832	5.39402943683209	4.9990143659885	5.39930242685698	5.39930242685698	5.14304787848642	5.4692227695402	6.73183350309965	5.11038496255699	4.94138315495318	5.33040674401288	5.31844168551912	5.31844168551912	5.94799384627907	4.07318358468207	4.02061216483208	4.69094204555356	5.39891146357049	5.34387424869523	6.30669117557728	5.44031857624388	4.87850331070745	5.32369815739777	6.49073939384016	5.35877858297301	4.95446778700932	4.87811681308502	4.46892178648297	5.48863123752571	3.84115032182694	5.35378413167164	5.35378413167164	5.05262819461155	5.17182917686112	6.68160000648221	5.31226276119464	5.21148894365696	5.2122462118201	4.97597449251306	5.48847358148898	5.47291862042024	3.99268398079662	5.28572532259109	5.12522348569777	4.08851089677485	5.33373281034764	5.43573404770301	4.90184016740801	6.92101370257645	5.48641462334489	5.18207541302709	4.86901931005981	5.07884683580188	6.55609548297088	5.17318319074	5.17318319074	5.36510559739408	5.26256420515099	4.79771699137355	5.07343381296159	5.18554866100725	5.00005174049953	5.45266606481856	5.46916371412439	5.30278003292374	5.42203256166502	5.2074634532883	4.7282198010725	5.14383936365755	4.98050832806318	7.11810671867974	5.45072201105019	4.83114108696081	5.10963109369511	5.15262361322667	5.15262361322667	5.35365055985729	6.89638909613152	5.48204407004358	5.40752910574939	5.06256904130772	5.43293115493944	5.35083942623534	4.55402545976013	5.18545828967731	5.44524345628882	5.47990002590989	5.47990002590989	5.34226766135442	5.23525607149758	5.19229265508619	4.42973092833382	5.04875089838231	8.22284411000151	5.25412785624808	4.91840290110003	4.84518150562619	5.31054964138139	5.3179540090736	5.28433547528611	5.32404662824362	4.85083973745655	5.18252529126702	5.27297692564335	5.42270577706257	5.4263421481668	5.45509186948154	5.17210230167288	5.13951775701376	5.09611198055129	3.78544426151477	5.25538168242157	5.01286499926818	5.47307526029849	7.01596798839782	4.68116484205747	6.92608795629699	5.09524116768476	5.25199797185095	5.36063294392303	5.25128953254445	5.33799269285684	6.92608795629699	4.94910958226179	4.89340170563083	5.35017681127378	5.31099121855869	5.4689058406218	4.7259450432762	7.15639883186967	5.4559878785164	5.0124197898562	7.00741115851754	4.54633487789705	4.99448938416988	5.40831417667462	5.03612075907256	4.95466358020914	6.08133669914957	5.07546276250856	5.44640889923354	4.21103949771182	5.60245196091812	5.29736355042123	5.3281538715073	5.22972447095058	4.72531735356594	5.06620594509817	5.10946857279066	4.94246824738197	4.4755360242917	5.24729396499647	5.18546252576651	5.41493867568906	5.22937334223143	4.57925048278539	4.7940392190093	6.95968377372461	4.8822124603459	5.46015114776521	5.46003442737201	5.06283562423165	3.71027894381575	5.31359102668457	5.31359102668457	5.12325306441634	5.40397507915635	4.60021869978055	6.84593986186265	4.42713640217608	5.45802183655328	5.23059192863066	5.23059192863066	4.79852072397734	5.29424526574208	4.93791339832616	4.70013938587318	4.89021153807414	5.34016029852826	4.91255598265406	4.91255598265406	5.27419759162751	5.23407294664603	5.23407294664603	4.63151273477722	4.49309776801891	5.36058854391168	4.86860287395385	5.05285704984036	5.21669697937576	5.45350936787362	4.78347164183163	5.40159732655056	5.09975076779193	5.10151140697789	5.02631869333921	5.17536468321969	5.91075132186961	5.17536468321969	5.14704179252323	5.35120905435399	5.35120905435399	4.34040911286397	4.8613015372021	5.45200563798506	5.18165644127907	4.55947653705839	5.43101956040368	4.91080432276339	7.17083235600127	5.23092299973031	5.23092299973031	5.18774122440378	5.33279634236463	5.16325641571091	5.22675623957483	4.71433196248461	5.42484698295714	5.41518461825597	5.27152625768252	4.59256256236886	6.99159291936085	4.62011403537287	5.3749075806641
"2022MCF0011_n_45_01"	9.36376941374814	6.97527966744082	5.25304817896418	5.21544815996564	5.2285699306793	5.32073740083614	5.32073740083614	5.39306198467625	5.22357353308329	5.44811093100483	5.34940772245554	5.34940772245554	5.4476917294579	5.29483366524541	4.3954572064577	4.84633917663219	4.37804112580533	3.93237737744073	5.26571506914531	4.82302180820704	7.16689880858982	5.35627060556341	4.53855806248023	5.09270813696323	5.37874574742081	5.20554789685462	4.79807460162297	4.79807460162297	7.10425414408279	5.18288807946056	5.3842899706049	5.27698646322147	5.10336029953787	6.39972448546269	5.20874001527079	4.8666858848766	4.13480232102862	5.13755897723435	5.11455653123131	5.03759360103154	4.84412177592723	5.03370220539249	4.32615659121591	5.12239120640041	5.21772308644513	5.40142013115696	4.677023432316	5.43137089505499	5.17504860416028	5.28456525225102	5.33096171701461	6.93183936539617	5.44006474976721	5.35323709843916	5.27734452593986	4.76071314478335	5.14395884823105	5.38415197362267	4.02113001424052	5.32003375788588	4.98678310184269	4.35322198325781	5.34668020705937	4.06531837306535	4.7486695887093	5.43774180377317	5.43774180377317	4.68266997276191	4.44915258329293	5.18923750207752	5.19693937585851	5.08903034474501	5.40499526531885	5.12721302629588	5.24539696967921	3.90747212157814	5.4325087415693	5.02569282087779	5.2436570832088	4.28766797327403	4.74637860011916	4.67952414668159	5.43487262926537	4.88143379010307	5.35238621891276	5.29015144914519	5.30432288877409	5.35098968391508	6.41944906087595	5.42318165571812	5.02389715394704	4.36287218357287	5.23545510024361	4.73664069644657	6.91765500001569	5.08829626985964	5.17221858627589	5.13435649345385	4.96726265872701	4.23117501824941	5.08804614994141	7.07758248132641	5.29633026221427	3.89613309834945	5.22616043542804	5.31808384800233	6.87325421904577	5.01611735018827	5.3444450007123	7.04986733658025	5.32231626455364	5.25075090985982	5.18669173819458	5.29418646541832	5.20742827066819	4.96978684348623	7.15360357455743	4.81402195657923	5.19231297700451	4.79839261314337	5.42609583606299	5.42609583606299	5.39732600254883	5.2552488243098	4.38071310932211	5.2219196327643	5.30346285114364	4.27507308661834	5.14451008357629	4.495152283824	4.78028472961295	5.2500632180464	5.02096786039323	5.33096171701461	5.33196217269924	5.37941632214733	7.1490591371574	4.23024861306462	3.78177645529747	4.92118382088576	8.31872569161241	5.22842953322594	5.10008253721595	5.10008253721595	6.99253969109834	4.05428791669271	5.1765627250339	4.93135300739139	5.29256225467915	5.38679416547277	7.11102528140005	4.63217650385112	5.18991956231398	4.93766310498966	5.29330771190106	4.83229247123575	6.95368024538801	5.37085231815387	5.26976062877069	4.29769233704885	5.20756076883572	6.80956015923139	5.34101875625958	5.41867264706774	5.02347007884738	5.41841641283187	6.80956015923139	4.98313457981925	4.88968130276484	5.30835658498365	5.24868780273929	5.10863514885042	6.45797038740019	5.27702464915099	5.20425403572866	4.50455368984538	5.40325320825193	5.41635939540118	5.66297314880161	5.12489824946383	4.42071586990285	4.39859709485201	5.37678298456068	5.39204150501717	5.41539087752391	4.2617972128425	5.38679416547277	5.18286412513668	6.67254315213653	5.28705096391973	5.33302032432268	4.00211167301422	5.14843424914959	4.74011440913486	7.08021596330533	4.63552089178053	5.33372051432489	5.32982142477148	5.37878769225192	5.20339104557029	5.20339104557029	4.99433846258543	5.22929647675645	5.30353880756628	5.34853600433005	3.70753797597074	5.17257068569058	4.85652230777521	6.55863692666956	3.82642775886441	5.11491089175096	5.25575708994013	4.67813664483335	5.28200744502144	4.55751323566977	4.8727439609079	5.40900575657693	6.6323492130087	5.07166934712064	5.1685235489542	4.74639867338041	4.21942175132197	5.08185505583511	5.30718996662825	5.25378839657839	5.08696824067632	3.7368672771619	4.9179239421138	4.03361730957	6.58188507435722	5.21687890291022	5.17675600986231	4.94576346239268	5.32527625207312	8.27813439547607	6.58188507435722	4.28050324890786	4.83916790463903	5.30982471310698	5.30953637076574	5.31910410820879	5.35257478734738	7.11107613612949	5.23117780634412	5.1533965806325	5.381510391689	4.96129541887517	5.09799385434519	6.94676526220786	4.57206066862966	4.82908152770111	3.80372821521188	4.35375154922358	4.32144661335171	6.4425318140229	3.75963671780197	5.03997053247715	5.11900437348643	5.22964501708856	5.24082651942813	4.54242517049601	5.0694413889295	4.76229866357294	5.05078175816393	4.25073324376471	6.05399673501948	4.25073324376471	4.96293946547817	4.96293946547817	5.39723477673659	5.03040700950768	5.38175520987292	5.05355728731234	5.01309608445484	4.29761264815093	4.33388747973596	5.20762542562317	5.34418470678948	4.80391188771808	5.17617982380518	7.73773935653318	4.23031953395507	5.30362068937076	5.30362068937076	4.92871082465077	4.59594899190861	4.47390219322913	4.65897542236821	5.39523519318762	5.11709892644168	4.87513657030035	4.87513657030035	5.15817006576233	4.97512440703024	5.3878880526633	5.3878880526633	3.94128945178113	5.26557677592089	5.25841077261062	7.09976508660468	5.32992980018518	5.16520712541376	4.5274231789259	4.65573269806622	5.39247230425949	4.88821809834134	5.0271064600032	5.01806443814553	5.22819231159637	4.67345268569353	4.67345268569353	4.91234265489925	6.99758623729671	5.33177300044455	5.03838082081055	5.19069720738294	5.39026533498749	3.90771112215917	6.99758623729671	5.26514274937005	5.38980407626957	5.14779773878684	5.14779773878684	4.81450125246396	4.34594671230271	5.07164478314512	3.75674263256079	5.17217273573789	5.1292581529439	5.19207904658497	4.9179239421138	5.28360032111073	5.25156127051751	8.15984262872822	4.94692537337243	5.08044817315715	4.11173383707998	4.14463812482717	4.14259662429578	6.34211062646181	4.48972443326184	4.48585973065598	5.19249258878765	5.08733241375451	5.27579931002517	5.19806327521767	5.19806327521767	5.33189790069655	5.17107186865061	5.17107186865061	4.54257905388028	3.78302038352101	5.37142718430192	5.15401306189538	5.24628992579496	4.78660198643478	5.168900389029	6.74113856595963	5.31202027407092	4.08799707484838	5.29970814493696	4.08664924453369	6.47866195269657	5.26781376457928	4.98246835093629	4.25660138034856	4.84285398867207	5.38228204965018	4.23934579597826	4.23934579597826	5.21826227352455	5.19141432369487	5.21971344669915	5.21971344669915	4.91938718422712	5.31183089213309	4.8752683107118	5.20588822866789	4.42793705671341	5.97445004774466	5.1930601929969	4.67127125084335	5.38093438149401	5.38093127764976	5.03642534397972	5.38073431856603	5.15227080709546	6.92741541059287	5.30064663068232	4.51641330637603	4.44328557112357	5.22681276686995	5.33721201146949	5.13713044213917	5.27293467953881	3.94761832309423	4.38318068156777	4.18166599948476	4.89752855205299	4.70854330216964	4.94426188947218	5.10884460888049	5.24716716621999	5.03369958722253	4.44524901594732	7.03857218267287	3.97178001301643	5.29742400535805	5.29742400535805	3.72418933296665	5.3243612882337	6.98831862651362	5.36966669697504	5.28341587093331	5.3335141535186	5.2292304751733	4.62366928391329	5.1358342901099	4.39519874800998	4.99990707792356	4.40556764642163	5.20551867180886	5.20551867180886	5.15771449543929	5.15771449543929	5.13483611188254	4.83804751142116	5.02756432452312	5.02756432452312	8.05972448061501	6.64453859626708	5.23614760998973	4.74610047943088	5.26865865003233	5.23178907106766	4.8365067526366	4.24629181972224	5.13295331310661	4.41766209233134	5.37035353913867	5.02448003455944	4.08101009814565	5.26673024821632	5.07723927437801	5.22545551895305	6.30433051119051	5.34229143200481	5.29389546300513	5.26747850190044	5.34033838596888	5.15438967984409	7.06273445912039	5.22552015365199	4.4466946553841	3.90553200386986	5.22720321019814	5.34726433389906	4.47116463683146	6.68138853259239	5.23205639258231	5.1071469482676	5.02727823570508	5.22134207062319	5.0757438050919	5.35378001315716	6.91578048213168	5.11032853966595	4.54148796537281	5.15771449543929	4.30470913872222	5.26293401930175	5.02581439789523	5.11263494403455	3.71862095009997	5.31306093602104	5.36172533277475	4.58268614363753	3.88965621984714	4.3757247162674	4.08046557048658	5.22720321019814	7.04284673263771	4.87061784538675	5.18540388753575	5.09385282917403	5.28571754850804	4.89433052926908	6.4997825898273	5.18802569972154	5.27622734963979	6.91287566270712	5.35761064080924	5.08622837903357	4.81958425429379	6.99261680101658	5.32782766890257	5.32782766890257	5.26543293589641	4.90455230895622	6.8929739362594	5.03668930519528	4.66516228479028	6.62138147390457	5.18863545062495	5.35531567179799	5.29847432676446	5.16296038614617	8.26820788215274	7.07557512246939	4.94237013466126	5.25379432340341	5.12645517310858	4.4445655632063	5.29691258209775	5.03548973592547	5.03548973592547	5.26002744900101	4.96808656282146	5.30011207625254	5.03891339091197	5.18430804757662	4.76447462779964	5.10159974926023	5.02521935297236	4.91260266937434	5.03388948756907	4.96329998671128	6.92333306894263	3.96166656229971	5.24483118433894	5.35052607707963	4.93265687794476	5.23092503179257	5.23092503179257	5.31719063258646	5.1378684690452	5.1378684690452	3.96959285987705	4.95057229544156	5.23749600861753	5.18393911603978	4.55977998867672	5.34807560529044	5.34807560529044	4.99798361790283	5.0908714839884	4.77619464542417	4.47968534418187	5.3439372343388	5.23818908949733	5.18548557928469	5.30822103389839	5.26931918464845	4.95132809562074	4.43661463655526	5.02895295662463	5.23075757231398	4.85688287930547	4.42005646489278	4.7612892575077	5.16864800234812	5.27839670474509	4.39181798388952	5.34461211528201	5.30320519544202	6.22533777619627	4.58693616862363	4.82692942908629	6.99424391582093	4.59985168170545	4.17542898220219	5.17197903487953	4.98818839477611	4.68905686538911	6.97332464711239	4.49726347698074	4.90609858325323	4.74962988933134	5.42214824765113	5.15205247587297	5.27067424959817	4.98418450375846	5.24019366791528	5.19792565628254	7.00953977089174	5.1601399286381	4.9821979954958	4.8365067526366	4.91177617545632	4.74637860011916	5.03953481921346	4.66391330600665	8.12448515719251	5.134319410725	5.28408804252933	4.17558276253065	4.11293860622939	4.28638850587611	4.6549343877169	4.95057229544156	5.21872449850729	5.09467613816854	5.13917677322721	5.22177249853106	4.36305626677009	6.29346516758972	5.22986586382667	4.65680959059591	3.93768066848005	3.91811008407757	5.17404862617078	5.19928620605895	4.80972043855602	5.30593856220651	3.80305413358484	6.97872423056866	5.00423538528297	4.90474636989868	6.93476497858316	5.20886393108953	4.84897140768325	5.25189310764056	4.10176574820759	6.81433205026956	5.1117335785319	4.80034912395313	4.4617635207242	6.56267846748995	4.57960490322423	5.26677862061524	4.97890572272453	4.65008082492201	5.3231548892362	4.19204867377016	7.91612603789549	7.07080722102065	5.17369609455273	5.16782504659426	5.05457052148708	5.05457052148708	4.81620835263222	5.0294319232568	5.32239896469086	5.13475091252253	5.15386951800888	5.17372149090031	5.32849698491687	6.77939448819023	5.19169831387501	5.09124465925271	5.06003142180469	5.29082273717442	5.17338618701851	4.91898329239325	5.21591320852963	5.1167698712469	4.39427596213207	4.85849673682304	5.05254937473789	5.05254937473789	5.23824230618622	6.7114232686051	4.2984442498188	5.32586987464466	5.20773840386117	4.71328165375372	4.9226756131218	5.1139275453704	4.53030799172279	4.59679006058546	6.96895486860028	5.07925389237141	5.20619003581465	5.15731895403038	4.80907453171029	5.03757739622662	4.48780854066553	5.24224065201218	5.2710592853729	5.29232633097482	5.08953006336944	5.23852924621868	5.18236645534257	5.03123561499494	5.17050584937685	5.09249312739821	4.14057667436969	4.16091066327952	7.00698465106012	5.22981807911316	5.22062749569066	4.97565930217403	4.89507953894008	6.93918885350562	5.22688477775393	5.01619141978757	5.01619141978757	4.58135066111625	5.10000800404616	4.91872320155268	5.13478868569097	5.26021325597697	6.89738097972642	5.05864484424962	4.95569093945651	5.20548277279612	5.294041284283	5.18884595828238	6.93768990947229	5.20301296588355	5.20301296588355	5.0836499192175	4.638826941351	4.36109882972494	4.9575285412306	5.15316015995467	5.11834616338799	4.72329202466047	4.9614076676094	5.31708581912657	5.17510706733165	5.26086427750542	6.79742613380841	4.81305744687989	5.1719849372257	5.10339968776472	5.10339968776472	5.10339968776472	5.11060568497247	4.97227766823296	4.46891731471405	4.83958761635656	5.21414460783701	5.0603341866844	3.69852835990126	7.93639426073077	6.97878987335888	5.07962796712605	4.86136880771429	5.16319787953299	4.62268765151191	5.16127977518555	5.31298334943482	4.85506307502931	5.11709125256106	5.10505270641165	4.86705689573756	5.11690235368495	6.96066894427007	5.1600630394795	5.05980972667087	5.03668930519528	4.83603153414777	5.14154558136443	6.6306130905994	5.31050082988109	4.68672519356989	4.89104480185756	5.24075817328746	5.06035960362341	3.96413402647298	4.99367768479915	5.23635505386635	5.17089233533225	5.20502136991495	4.53710232675935	5.12881650536399	7.05846107713668	4.39391452927763	4.92046235051565	5.22787467474689	5.19489121030862	4.88106073219651	5.28393164112411	5.2247452621494	5.22787467474689	4.91885285077046	5.23534527311847	5.30476490162563	5.30476490162563	8.18667664053321	5.12571353908741	5.14216663654514	5.15262785011609	4.96511609309953	4.74277368616892	4.646499632069	4.83402013274861	4.45790503796045	4.15425282097717	5.18155222663741	5.28283968068592	5.24289109952311	5.30164174220204	5.15425423489117	5.25311791470403	4.07849141776466	5.30013834297888	6.84174978976084	4.85901958736887	4.95235318484444	5.27847146020324	6.72710628732325	5.13970590968314	5.09341588799268	5.24837414757765	5.0749212366387	5.01697118731134	5.09127661875112	5.03123561499494	4.43733428533274	4.79073954339462	4.84605978058125	4.56128128282017	4.43739294260082	5.14395884823105	5.26615548355514	4.94312980311107	4.23031953395507	4.99155204502587	3.72239463570898	5.08300823468662	4.29604016010101	4.96869209368216	7.05222059504383	5.29356951710371	5.29335057663815	4.66394030630135	4.66394030630135	7.05222059504383	3.98067960233664	4.89937129945911	4.98217615891929	4.98217615891929	5.06446601835913	4.10334752147201	6.81674951428	5.14508720975994	4.93943058065122	4.49745882899337	5.19992787504289	4.79426773551857	5.29069143782667	4.75271792663329	5.04189584353075	5.0599894036344	5.13017057500914	5.01897201754785	4.65097345458696	5.26831173984949	5.17697175351123	5.21915328223865	5.21915328223865	6.95526397357047	5.28772892152122	5.25270771818435	8.13318174401739	6.68239943920635	5.28658886918438	5.13416698284906	4.45182382943158	4.36363973455879	5.19109267069587	4.86122372950294	5.03709293092089	5.28622890225396	5.10648737054423	4.95534338571453	5.28598607716959	5.28598607716959	6.79963511737391	4.29736672311103	5.13699757705942	6.97174080107061	5.2843346130498	5.28401581989865	4.18265534608657	5.05364418729913	5.04431744271521	6.91276734591571	5.06446601835913	5.2828783466859	4.50288113481173	5.04150109679659	5.26362000838889	4.93719778253901	4.92883507985619	5.00088400293483	5.12669854501669	4.99307328893834	4.8497008884522	4.93723706411056	4.4189844606911	5.00089085771509	6.75280812603256	5.05939518499943	5.25791861146582	5.02636565457173	8.79313351330618	8.23399045467839	4.56132451955736	5.24662496548743	4.45987457558961	5.25235165926427	4.91978492689842	4.84225503488399	4.3940541555707	5.27479145009678	4.01357428181698	5.18098624095965	5.13253629249206	5.13253629249206	5.04007905255096	5.13978518587486	4.25315255689239	5.27387281606307	5.04876062490541	6.86989666958165	5.15281227335115	5.18854643177069	5.00607197554069	4.79211775621679	4.39516186688833	6.56643725188932	5.27172303004699	5.24608567876479	4.55939541007655	4.67127709828652	5.15050311337932	5.0350628497852	5.27040084716189	4.64992601678574	5.16786568139347	5.0215733247435	5.09088232412871	4.03466706020022	5.10085225065036	5.11277765991928	5.07471941763338	5.17104903070861	3.83724022389372	5.26819395977755	5.02567922830175	5.26790395267744	5.237228265981	5.18838548857651	4.4655623921252	4.47364082465732	4.38541526230707	5.05406229619986	4.9372059538711	5.02509243616622	5.26179464307152	5.18010531080478	6.98447773330095	5.0725743403633	4.75437237966767	4.90778143807656	4.9393999208553	4.58533474880482	5.2650592415666	5.23067972383181	4.55047166669249	4.45191325248003	4.91427636823109	4.57923203241585	4.69266417913814	5.02799779910354	5.26385946474487	5.26385111843462	5.16555896163321	5.04086380397112	5.15016957747442	5.20126968307655	4.29623520908877	5.19588757027933	5.09881608990719	4.83532200713068	4.9367485517295	3.7483132868453	5.10885598776609	5.1689535778406	4.88928901912902	4.01821286006641	4.99060990094468	5.17792343510137	6.90952694898947	5.02521935297236	4.79510207681989	5.06761062130536	6.73480761682699	5.15375309657204	5.16084808445716	4.98918706831003	5.17817578420069	5.11043619474678	5.02072623665511	4.92393159164263	5.08787525785656	4.92409843797083	6.83014935245252	5.13531791592497	5.01748548169117	5.15053329759249	4.99373507824895	4.9097079010294	4.51913624630181	6.99489306551815	4.98212648141406	5.07423889660876	4.71471267953166	4.99069238003664	4.24247329884658	4.1815011188969	5.25243557871367	4.81407005176777	4.81407005176777	5.20255301557953	5.11975261949199	4.71949730376514	4.39703331165818	4.90571714421942	6.93609208677564	5.07392682688721	4.92455478053722	5.17603463639305	5.0079252649304	6.56030139941888	5.13060937405854	5.25007087565771	5.21757258493628	5.11192167523309	5.00772016358754	6.10774810799262	5.14605662310854	5.04218565448023	5.04218565448023	5.05464620405419	5.08364243083003	5.12528389761666	5.07843298703046	5.05446528274317	5.10569935153597	4.0423714212904	5.12456770250621	4.63749990169091	5.15905530992875	5.15905530992875	5.18303055128329	5.09825377098182	5.02338206957878	4.15454693013104	5.13216318344368	4.93902315703573	4.30109529605	5.24622538249681	5.24587870445556	5.85779020517363	4.54352610180067	5.08378380469323	3.95076104906392	4.88638135808277	4.82331654004168	5.05008636880113	5.06068037872087	7.01225459611535	4.72156343997971	4.26633906190475	4.25922036887032	4.76124214465272	5.24190917243495	4.81562198361278	4.8763514996174	4.87823940569286	5.0929129394855	5.24053378063414	5.17348356828452	5.2403891173521	4.5161315668141	5.01207840163611	6.08598324876206	4.14209231644642	5.09469209337185	5.0978098309228	5.15328674330068	4.59976123865761	3.98090262376211	6.89448191460867	4.01408804170107	5.22668795264507	4.81323594546731	5.18738443448476	8.06737791387262	5.08381065181699	5.0570168479175	5.16956060372271	5.19827310896078	4.38796959129116	5.0346419155356	6.82056738662027	4.9813461901151	5.19713709178977	4.95321496037821	5.10670656277334	5.04429352755096	4.81706291726517	5.00460058653013	5.0771944741359	4.96307221055058	6.88423915090423	4.45790503796045	5.11355821126061	5.12873374181212	5.10532828731619	5.23368628192869	5.40835499604195	4.30501134547178	5.13197014504854	4.74097690585091	5.23140356296551	4.99672871305462	5.15991391593011	5.15991391593011	6.92806087073654	4.03382758138258	7.9914290302665	4.39566877677964	5.20384321225494	4.36498411852629	6.44070996244335	5.05026306000483	5.13296642135737	6.44070996244335	4.50288113481173	5.22719178967421	6.88927078821276	4.86820689280035	4.74149936193183	4.74149936193183	5.18553961338849	4.94952935938801	3.76326016105662	4.55332121090059	4.90342408355852	5.0207003740073	4.47470158285877	4.5859797313519	4.1717028124748	5.4172637821335	5.22393823578268	4.43269136904326	5.11070274277897	4.45623249483634	4.50561636446905	4.50561636446905	6.42428418082878	4.6477515996738	4.80318974750829	6.4203534175981	6.88612611285121	4.33458874126552	4.50288113481173	5.13557421280786	4.87166714779072	5.21536061757305	4.80286752817217	4.98246970739814	4.59702099714266	5.08608459086606	6.61610415090383	5.19452851574654	3.99057154777024	6.61610415090383	5.12283861368777	5.04597892945111	4.46192030667322	4.58609163897333	5.0397007505443	5.15239748416366	5.21613945175854	6.97299676753228	4.50912661003011	4.66480248594839	4.95343460081432	5.19221911431195	4.02803181522308	4.96795190233052	5.19141432369487	4.70413483886934	4.92470899242509	5.05947338579835	4.69447843839115	3.94419512417214	4.58123761384907	8.18047843364381	5.00017475837444	4.63290780053481	4.91058106648662	6.51031499493514	3.92261996190051	4.75267071713754	5.15947384176814	5.15947384176814	3.96825482151686	4.85930803956272	6.62830007044051	5.04892033472162	4.85327315641639	4.96870096260952	5.16174780484749	5.07289729505387	4.93952294625252	5.1201538396873	4.92095537927488	5.01135535410333	4.73784162992105	5.20658320406443	5.00954947710569	4.1514126002515	4.63707100763777	5.15229367516218	4.77337885067401	5.13710663261234	4.66596050770612	5.09210861088285	4.70269804441421	5.13200156056257	4.76502695976277	4.76502695976277	5.07125986382512	4.77638122351934	4.11718522819543	4.67678765829965	5.08799479025403	5.05457165711986	4.78672593022734	4.97384724917626	5.18920713466606	5.09474114301096	3.92930880098575	3.87096145760729	6.29462391586999	4.95783409899889	5.01853504505116	4.47896506827394	4.34787163947431	5.14057505748806	4.8037007187501	4.91077413768353	6.91374741772465	4.9039174236745	4.8706196376913	3.95023031598434	4.96096360189835	4.92913831103668	4.98379991599678	5.06260126835508	5.14803024251063	4.67094541510691	4.92478322652618	4.98207699048705	4.94951755489048	8.71230775582594	6.76721720298796	5.04761177762047	5.11095453810266	4.69154262169254	5.03718295940127	5.03718295940127	4.9310099976584	5.1943103209738	5.18739943760324	4.78174961364412	5.18886190117253	4.99691616366125	4.72507062866618	5.08704376310136	5.08704376310136	5.08644475470856	5.08644475470856	4.9124740085091	5.01002617450066	4.9160290316442	4.79771358086587	6.64373381069277	4.9365410522086	5.05154494422417	4.29362450069928	6.94716642776317	5.08763777031586	4.67568039163448	6.9091460871639	4.67568039163448	4.65242732457858	4.97299863495749	6.90015974095288	5.18933094246132	5.01487333487243	5.09049205625827	5.09049205625827	4.99293907299224	4.899959511789	5.07711510031428	6.82021942379404	4.10101041590368	5.1447942227378	5.08073905091322	4.65340326468253	4.89869370440788	5.10466169025609	8.2316829962764	3.98013776952124	4.8693358808108	5.11104188477064	5.18566401869117	6.70117152424927	4.55343040959945	4.81974886766427	5.16574963809144	4.9682553305622	4.92580600608757	5.1842422374501	4.33235687518551	4.99177186897982	4.87269424293452	4.31927934739098	5.18098543764416	4.29193254684947	4.95707740492575	6.71323706258901	4.72559209289353	4.67813379546107	5.09989691526849	4.37984791970544	3.83433015490719	4.94042233721596	4.95600128487309	4.77376952603014	5.14443467704596	4.3786595804661	4.93298768797853	4.9545050207909	4.98489635865465	4.95140392239758	5.08334551226241	4.11195309188455	4.76220737682885	5.12120919550867	5.17498043294468	5.02864626489279	5.04017969375149	4.53334021094059	3.99606871441223	4.96195726529911	4.97894764029838	3.86401846170014	5.63459752577422	5.06683189932582	5.00770040916241	4.49602836475822	4.60997016584512	4.66422207222575	6.77858068900042	5.06007657299085	5.09841801502849	4.80633539448371	6.83121386046993	4.98447961258888	4.7014211375281	4.95424312589578	4.97902381324631	6.83121386046993	5.06976057292362	5.13399501552089	4.787738149217	4.903300260554	6.72733543156704	4.6395165235782	4.79385426478066	6.83359944269073	4.94583175711103	4.67995245011114	5.16675442520672	4.97680780441077	4.89165028704902	4.89855342199795	4.92583629525281	4.93376287473627	5.02907699007188	4.40282512194554	4.81371416833147	4.5459835340127	4.77211085582794	4.5459835340127	5.04012182418877	6.69268889058511	4.82458307158522	4.90397305299872	4.93102542423016	5.12347264775554	6.37042043343319	4.34044322721268	4.92124867079253	6.45889966567587	4.92124867079253	5.02611908680366	4.87594493569131	4.25430513656894	4.93202090831422	5.16066625126587	5.16044130087176	4.61155503206441	5.06258827712841	4.94114691129886	4.75021628196093	4.88430007266504	4.28987746588189	5.0656390943711	5.11561871027803	4.64663833234823	6.40595566475978	4.88269407761462	4.74818125731065	4.95322607253911	4.66103366229001	5.15817899799804	4.62492166322499	4.80218153709318	5.02298305341031	4.90719156043206	8.13559821169295	4.91197790867902	4.9124740085091	4.91179114602535	5.15661225028107	5.04593957434038	5.06034821647139	5.93595856838673	4.69294262961238	5.08034510606529	4.29888318855947	5.15513478737255	6.77858068900042	4.95101936333733	5.08228423998399	5.08228423998399	4.9551566865818	5.15405514861764	4.23762058613568	4.737284152671	5.02144172616224	3.9722821176192	6.68792116395815	5.1272260494205	5.1272260494205	3.84695256480089	5.10423146504889	4.43800488885266	5.95896274936053	4.5305750725488	4.27031750562486	3.95816459088141	5.05713647690219	5.15091579792221	5.15091579792221	6.04790887823104	4.67921799562021	4.94652714654861	5.02420248188882	5.04376720576324	5.07623601462598	6.82803572066259	4.99223210428894	4.38532177867335	4.99318953801379	4.44504375322415	4.22828681204505	4.94986819473582	6.03236430417	4.28881851247	4.72927410754341	5.02673642514204	5.02673642514204	4.9744350347923	5.14709057339299	6.81107615182246	3.79269481544898	5.09346723326005	4.97087016254844	4.57272892347957	6.89185963760726	4.27718196990287	3.84348622456213	5.02424787112283	4.81413694698348	5.02410734576587	4.7466303853016	6.02100778643795	4.31387546345318	4.92486399143716	3.86449240439218	4.83433591857967	4.37984791970544	4.9193516854291	5.05648699661729	5.06485937931459	4.85362200137134	4.84671527892845	4.68341470332175	4.90754774931798	5.10383984762475	4.70605108138421	4.43814095641373	5.02135313036788	4.98696767918655	4.06590558217076	5.04975195060173	4.67586742731649	4.15854904543983	6.86027855261888	4.88329748448387	4.86261435096629	8.02504179254013	6.86027855261888	5.13799908497025	4.14527474024009	5.0451892788458	4.65349624178316	4.96117709860811	4.37865435042919	5.08503823765161	4.85667754492125	4.72399830353893	4.61155503206441	4.14444978823619	4.74903656700641	4.99771007575861	4.55349729894765	4.57866726024591	5.82414205226626	4.85232842842848	4.09303502041504	4.87479574881114	5.99528379641257	4.45526663896351	4.72336790464914	5.05292398320739	5.04087459299862	5.00405070120034	4.97129870399739	6.7484670813534	6.4974637799715	4.73506529352146	4.57008679979108	5.04895478332952	4.8465135342842	4.89274497251253	5.12987623703818	3.85334240808222	5.00861814862673	4.51272686443297	4.72504848514408	4.07383661297042	5.04517959646823	4.10394580023517	5.09683210401336	5.10013911032025	5.05065366405131	7.97651995789962	6.77479847378831	4.97315266732247	4.8587923901685	4.95626951852562	4.6079561438037	5.08115501791036	5.03694655777883	6.38269658643897	4.60065914339536	3.79529061941014	6.28598423244868	4.96380891353016	4.52194018077077	5.0237293264108	5.12429573692288	4.92335471509883	4.92204983234043	4.64839725399079	4.845983127343	4.11619870899173	4.95352196885865	5.05464939896511	6.83279375286117	5.00415114428725	4.56310730603323	4.58516237864395	4.28997258389063	5.0614347356086	4.73705110820787	4.89900600862186	4.59746521316771	5.05276283002963	4.01515063545483	4.15636142316534	4.73413372033642	4.56558292968016	4.92488452191358	4.31480626181998	4.69723445406174	5.0838058578862	4.95411683722172	4.61033471991526	4.81830320256881	4.81830320256881	4.94287467176365	8.20459871592656	6.81041687088679	4.69563160014823	4.61749397215723	4.16653444211467	6.93407542208326	4.98604844004191	5.03321062867649	5.11614673751897	5.00308454957443	4.05215597961757	5.00954947710569	4.41074366912805	4.64071526176614	4.86506049846168	5.08883319234512	3.88119293336635	4.69474704880565	4.99158636970277	6.88537680538198	4.99158636970277	3.92996291486538	4.14979073109379	3.8748946603971	4.68339478687741	4.06410739719148	4.86641196986108	4.92163981976408	5.06502825813587	4.73461231634303	4.84255417531703	4.83511052493256	5.04325193001642	4.75999541285139	5.08811628973877	4.62640412903385	4.81835081853721	4.77280164605169	4.89428790929688	4.07964199573579	4.74610047943088	4.63122608554479	5.10429796595271	6.89762516191918	4.42413276792035	5.01136238531755	5.10356534653976	4.95296693539596	6.83305463471396	4.88746540262625	4.79023913405124	4.71742904678341	5.10275698720864	4.26064988985861	6.69851098627191	4.1678724890944	5.10227332192358	4.957002668144	4.92838446288823	4.21128206422416	4.30380457593918	4.33015026419026	4.67165882245696	4.33823798652839	5.03551306029472	5.03551306029472	4.30088313782659	5.0688907328823	4.97651402965252	4.50121792087488	7.87828560348053	6.37616271944718	4.13321962258885	4.96583156325824	5.00660649518748	4.65752958625356	4.42496875014223	4.40137555537704	4.75910708281284	4.3004650818511	6.92442546183641	4.98352273829999	5.06345647806016	6.92664493933222	4.46919702835134	4.61392137216132	5.02684368391797	5.02892499271649	3.91819952121669	4.78756094170735	4.79807047544587	6.45487908335097	4.79807047544587	4.43021865099477	4.77152421779194	6.75156726447206	4.98467678514591	4.64925368216898	4.5757848972979	4.91153511163444	6.92493059249172	4.93217291826772	4.82173938251657	4.70627107815892	4.74102736955344	6.71330588912365	4.91871419033681	4.77141089053551	4.82372899399865	4.59566332305549	4.70444708409276	4.96294641679542	4.88033519174613	4.90222960909487	4.49759384269669	4.97682527261438	3.8224467294419	4.5783682045111	6.53865454590217	4.96959137111208	4.41965377088212	4.87982522591333	4.96216007666074	4.54556009688465	6.64278651360167	5.01588186710025	3.992892991476	3.992892991476	3.91083038720319	6.68671842259055	4.82408550718312	4.67573251825692	5.00677987795548	4.90329113481326	5.02748732661125	5.02748732661125	5.02748732661125	4.79151011857626	6.4386681457558	4.82249954361494	5.08033083629119	3.98079524423656	4.13036698206691	4.83307604601923	4.35078828745495	8.15792434820386	6.8991653780491	5.008564054842	4.83540282875408	4.90586923174418	4.81830162895762	4.91968598552805	4.9506154519682	4.87663946407327	4.63404283635554	4.85455814428815	4.74848147190699	4.90506934253277	6.91497897261172	3.81212038473287	5.01818298065917	5.01818298065917	6.63984961707898	4.81723822514242	5.01212714606409	4.81110131323122	4.99612886185637	4.80367074554245	4.66030095125114	4.40952643096759	4.8788027224491	4.15976763372595	3.93800439212629	5.01991200517777	5.01991200517777	4.71646300895914	4.83135743369029	4.77233115047113	4.87326953543312	4.96008791780388	8.07563219810019	6.65972631884995	4.87000697181735	5.06934319786498	6.65972631884995	4.92593280853095	4.82283204767425	4.92270707138136	6.86163258376827	4.90510972849517	4.93732208864391	4.81203464555829	3.86252670314518	4.9058795887927	4.55191394207285	4.99129102192459	4.99585807746658	5.34561505299951	4.55416734997677	4.06390547741491	3.82137817951789	4.60995154009049	5.34561505299951	3.73343684800361	4.6902799365897	5.06268393144549	4.57036847688667	3.75069582451784	4.65941009914188	4.2842824588994	4.84794285099981	4.83981248150712	4.89026125987819	6.48787543450306	4.98229508293285	4.32942316249717	4.6004960215709	4.80783037085203	4.86727156519358	3.73224784646812	6.90876616211378	5.05891115606284	4.78752988892456	4.55266956120649	5.03693863044764	4.56132604584037	4.86535298463459	4.9263575707191	4.88607688394178	4.88056611072891	4.59895798709818	4.04620578802291	4.9069745000576	4.82288127865763	4.82288127865763	4.3957227652891	4.70497567283564	4.70497567283564	6.90644110635721	4.53741622312477	5.05667873001156	4.74264824400923	3.83321778615398	4.6190589852402	4.85962423596398	4.76093672906253	4.55474589884351	3.76296552757614	4.60307359179785	4.42814108687783	4.89272547524693	4.89272547524693	4.35721929312275	6.59849186252968	4.99445780165896	4.19150444532898	4.85969073238427	4.59305219431372	5.05092266348671	4.52436733774762	4.95109221738067	6.1243380160536	3.68911032083316	4.66043127281825	4.61392137216132	4.75986442984942	4.62325970754994	4.63003737485913	5.00477883443125	4.59740686555389	4.90648979371252	6.89197066854367	3.77804185606753	4.77464295737479	4.98310632017235	6.59760800736441	5.03643778530263	3.78577417985813	4.06922525706799	4.19041406929693	4.73205711895878	4.72302030912793	6.59760800736441	4.96462720498869	6.41732546380731	4.94143826221117	4.78937013687201	4.91575931757917	4.6905247195007	4.99070378415187	4.90384774192334	4.96052108252292	4.55113145512425	4.49131136921704	4.87845578088251	4.24477549858694	6.54483385001182	4.95930717904052	4.95930717904052	4.48590698315001	4.97072529632357	6.289147963746	4.94836203692276	4.64132023135211	8.06728641542338	6.37077680131766	4.77849678632417	4.05742456978598	3.71482554339975	4.78735098606066	4.9298658623258	4.82275903289738	4.73940086648634	6.61006747292791	4.49230008110909	4.17521483010728	4.90464455266433	4.29106942865906	4.85873560677346	4.11919761895604	4.63308544767061	4.97887814010233	4.87189499460307	5.03267714536166	4.88058439993213	4.249216514191	6.2827887863118	4.78275305208346	4.79868395165497	4.78989440051299	4.82495134475866	6.73509491671568	4.8581560712354	4.64264681423434	4.86520598216685	8.17417328396608	4.7042288487751	4.06855799471498	4.65340898188805	4.64350123727106	4.62627154801337	4.71720630612036	4.22658038213619	4.4849956305904	6.84665929150209	4.4071180388293	4.91402924440427	4.97990005300718	4.60080218843727	4.96842587575387	6.84665929150209	4.25266002839344	3.86993459238888	3.92242616168639	4.69047847920528	4.80279530850748	4.06083903372613	6.87263076703532	5.02448438533814	5.02448438533814	4.97592855123377	4.50909302100636	3.82301907046643	4.78175328479368	4.51292765196594	6.82374602861849	4.71253396574925	3.99259848990027	6.7028951462232	5.02108119592438	4.86240410433244	5.01038305458583	4.89635315794236	4.82771213331547	6.67018939631873	4.89240697700668	4.80320807169647	5.01951109532928	6.89056380437501	4.85173624525482	4.39416988430699	4.92404493472331	6.40175307218326	4.87470763003512	4.86166885687741	4.75024917900481	4.92879375955172	4.85259093231292	4.92876089380121	4.64463162738714	4.71130948860269	4.7230292815679	4.26617295121221	4.86106778372723	4.85068952079239	3.82210735997014	4.34162335215743	6.84374041449294	4.82183828156336	4.80562162219603	4.70345487202673	5.01563340423546	4.91577169056541	4.87385901784808	4.9194850020649	4.70993035676244	4.62329704796336	4.9913963107104	4.3865005566529	4.55966112316584	6.59462575417001	4.11873770521288	4.88155772852258	4.73307621269336	7.88737475059404	6.88505117784585	5.0103362064168	4.89048281121177	4.79969183540526	4.72773246057404	4.93482036520453	4.90369704761232	3.81632296911415	4.3897488503503	4.15202375154465	4.7355950298297	6.88424159808258	4.99492186534716	4.9061082525926	4.4905330833848	4.86418576000975	4.56627931125544	4.05119401546923	4.96344636562763	5.57152948134216	4.68893161234661	4.8768387934383	4.71527880250749	4.95236746961856	6.15578441269199	4.75989671821291	4.76644706400514	4.33565888497953	4.73633444449278	4.48269584379807	6.10164235615265	4.50019219004123	4.7515837496313	4.40549692837338	4.80342826859141	5.00261158048616	6.57330458006214	4.96603528468099	5.00200426362455	5.00150606294784	4.74088680099485	3.89682692192356	4.76607814216228	4.97750887953807	4.27573775618786	4.64256936328959	4.55068510337643	4.81705201344628	4.52729011284059	4.26926625444295	4.76341089460331	4.75954698690795	4.99944959573652	4.75998300370744	3.93145579349523	4.70354904847371	4.44927465741802	3.9910720979633	4.11739293942115	4.09679806734352	4.50288113481173	4.03422020202302	4.47670420914466	4.57225560874548	4.47607374345226	4.59276223027914	4.7843791960636	4.81567221974263	4.72543766394761	6.81594491688738	4.33825497246715	6.83605155573764	4.91411098985292	4.64592057818622	4.87600402984196	4.92580600608757	4.68291116886278	6.65035621598667	4.63344543453394	4.44997686605687	4.56040899696643	4.56040899696643	4.73486544604802	8.02230051306321	3.97935848573454	4.97669902370925	4.8889877744927	4.67673918986742	4.98871508193499	3.88340002884824	4.89350278766342	4.98818383094602	4.70358688891135	4.71608557326806	4.06327587362641	4.58856319174006	4.47563773081895	4.72568633666752	4.29418453983063	3.76908654947552	4.61111318391444	4.88201112249893	4.98701422195069	6.76988843775194	4.96236506090308	4.8292023570896	4.96236506090308	3.83866252616309	4.92857690655271	4.92857690655271	4.60885371133881	6.42895005875432	4.16983355737687	4.87769749044605	4.45527564043906	4.86807042155565	6.6504461897772	4.69900331570355	4.00216400263401	4.53520793163876	4.71497787626214	4.97889349200643	3.9764695617812	4.03288538495251	4.39557137248216	4.86987223354841	4.00278625232362	4.65302120758455	4.6716656220094	4.61074391519768	4.8172344886362	5.83125273072073	4.74278662446324	4.79688527045081	4.60801220399802	5.83125273072073	4.16329282341918	4.55480331794836	4.55480331794836	4.86116666853833	4.64362496709985	4.64362496709985	4.47698483761368	4.76744685263447	4.09428764152091	4.80675131188008	6.27533710663469	4.90241842970049	4.19409781030309	4.6321167564684	6.27533710663469	4.91640921717854	4.44665093468478	6.83552822412827	3.95224026975693	4.65769515525176	4.81258729920677	4.76362913591692	4.87709350513022	6.59009942605486	3.74600368867302	4.60983385980986	4.46955522320673	4.5844053778908	7.43735998931665	4.40867138233613	4.96409184529847	4.80991777449375	4.56067835633738	6.77178977354358	4.89194659106998	4.52748058912106	4.92801300574515	4.88022032081758	6.51407393307248	4.65959027217016	4.86120472894577	4.79651121516002	4.23509287333141	4.71523751065661	6.5631548643491	4.90818422500126	4.8366460227584	4.85232180435671	4.67261371764168	3.82005845785723	4.65232678268842	4.88067503406911	4.88067503406911	5.85738928751848	3.78849742992386	4.45070347523208	6.68095318716684	3.75858418666706	4.5612761974477	4.56408671647569	4.00793338770435	3.95547493384951	4.65965784241748	4.68430383141381	4.25821914152748	4.77863496649064	4.95382595243173	4.41842884675575	4.33979352801083	4.02170952652539	8.15326971194449	4.60409280795238	4.62725101415376	4.93020844047801	4.80090633789401	4.79568799081766	4.92658107465396	4.06141950500708	4.9260557232491	4.73256003639529	4.27193152219683	6.79702016794552	4.68747597744472	4.94969395480262	4.68737132651825	4.2735347463958	4.10060038909975	4.35279221423875	6.79388589209279	4.08750280767494	4.94870996500777	6.63783975225841	4.43825985951677	4.71049438574872	4.68547504782935	4.82262747788774	4.52333721909842	4.39846107204745	4.80428501848448	6.86286022432675	4.55687034989343	4.33982629187907	3.85062870115417	4.67724166130754	3.60169774988013	4.40108191856195	4.62314452252063	4.85984118253789	4.80721109854531	4.86388843124633	6.20664332339073	6.63397636088121	4.94117883966958	4.56877025958186	4.70793115986183	4.3672142743123	4.79568799081766	4.32157969906673	6.66228462085719	4.89418384403969	4.76485506590542	4.79795062988935	4.81979707991169	4.35796397518311	6.44207605637056	4.83391943394741	4.21410712801399	4.74994267920383	3.77596883759679	3.86921294776794	6.68468569865829	4.72056662738895	4.84338683832692	4.70833736205888	4.25115822290081	4.20021586239239	4.4067105251755	4.83390592272082	4.77440943993651	4.77440943993651	6.14550403720878	4.84058938775075	4.93459498862061	4.09816341022075	3.79773685003078	4.38300713927134	4.06613407618337	3.75787569208798	6.84686925687037	4.41120585142344	3.76487307761544	4.9004138293	3.77846249662836	4.69641232514383	4.08386106903349	4.22253609668274	4.84092336690501	6.75534764661156	4.45072207273904	4.5696358402385	4.48287444591102	4.61389843296282	6.80883371962363	4.87602464036025	4.84755193410259	5.72751725533291	4.61037155676946	4.91912449933744	4.85029927168384	4.87370477902988	4.67598861948541	6.50390981030312	4.67003873913959	4.70970675465141	4.68986505643142	4.72554444595004	4.77393201926775	4.77766095919747	4.4790776465459	4.38821877017566	6.74376617988924	4.51536744921325	3.87908192304767	4.68138991281654	4.33265895563787	4.61243897399681	3.73979073617376	4.768631391531	6.52467046397618	4.29943219042188	4.6094012723438	4.68517220924627	6.82085460022383	4.79334260152153	4.90426182194656	6.46693468106463	4.0236955004576	4.90877266905156	4.19901458732434	6.5835166448561	4.56432331352759	4.70621324977181	4.73678439494676	4.65633240764804	4.09575699747707	4.04541729378496	8.04354798114947	6.55611177128363	4.87129422012714	4.74974856435536	6.55611177128363	4.88567059015539	6.36230963998112	4.90127024059203	4.67920117342799	6.64782812751022	4.72568633666752	6.84507115492671	4.71867246148027	4.89871720513877	6.31391792592786	4.89664648271609	4.69884792411158	4.88735307329368	4.51736457526289	4.61485769891886	4.70223287084942	4.88564040486914	4.88564040486914	4.64114495299616	3.8499006936057	4.80463497214099	4.8927997520469	4.63567689804806	4.68766111323657	4.89145104471165	3.80630829454059	4.35743526015918	6.66541791856578	3.81847712688648	3.82294850920279	4.67173143042608	4.45094042756387	6.61424388211155	4.80137887040701	4.74848210709818	4.09586629118402	4.16792910997127	4.69374483814713	6.54542082820757	4.72239298694622	6.36431820441087	4.663874460508	4.11138281001406	6.78730120688919	4.67713397274004	4.28121645335257	4.6322965197164	4.74796562711701	6.42018033146145	6.73723153593151	4.36274030390553	4.27806061152037	4.8253633535903	4.12412909686156	4.6709607427147	4.51340004175882	4.59456637869313	4.87855546988381	6.6717387631888	4.38378359868972	8.66914925751515	7.95824224065196	6.65281873759913	4.72661313405585	4.72661313405585	4.52905828751987	4.87129422012714	4.87129422012714	6.83942316272225	4.35453191148465	4.49293858747685	4.35676358998444	4.85878024362947	4.51162813625346	4.04213072785006	4.80231215211646	4.66849700172057	6.78200009437614	4.60548672502848	4.82845452766593	4.04166642351556	6.72468435198739	4.28353227071127	4.83858428090928	4.86685023393292	4.57164623009304	6.73488242686377	4.39960714162907	4.0223680289311	6.71467554464931	4.40582861279082	6.83032635400586	4.66446408134208	4.35577727396093	4.6058643144127	6.64476376539561	4.86101235666876	4.56548330577379	4.49151277331319	6.64476376539561	4.57955519367127	4.71868003019161	4.80490593570091	4.71216904788906	4.49644231861101	4.78873431290114	6.56081069028142	4.41025070964959	4.70065332585326	4.72130576565082	6.38831653585062	4.58271457093815	4.80132035054674	4.74220525257155	4.04706182505049	4.85229065780174	6.8320196453183	4.39323214994464	4.62898161087115	4.52065219214749	6.79079114911746	4.77142895871768	4.40592677126462	4.8075639398219	3.82808507943394	3.88756465654733	4.79272976925463	4.71765576927044	4.79007015208298	4.67933699671507	4.84891784266278	4.8488616812403	4.43626711984019	4.7362031739832	4.7362031739832	6.52387181172452	4.80485790943627	4.78431929492571	4.58214782258775	4.77062227999628	8.07685582252449	5.99087909181675	4.8122479044782	4.65124991472086	6.43042866957458	4.41049090116495	4.33202889602894	4.55845123805373	5.99087909181675	4.69099606109205	4.56857093371841	4.48834133045253	4.77927433284606	4.52694389471703	5.99087909181675	4.16930198706291	4.56224760432969	5.99087909181675	4.47626718751367	4.76159320886253	4.47996204048258	4.17618112381578	4.42917644385976	4.41125895608002	4.35432873717431	4.15200485454289	6.72049262668004	4.83510955842992	4.55175376609757	4.66685102108848	3.86234989001089	3.89437617656842	4.590800392777	4.18730274055458	3.77889092025152	4.76137153853514	4.69647424768955	4.79776990115047	8.14098730340084	6.78114614060553	4.83297583295835	4.67976793179103	4.58226190969963	4.56788368436296	6.45334356417787	4.46894263200161	4.64873359822738	4.66182288717459	4.82910237550913	3.83738336767111	4.41055977838015	4.51001486102835	4.57951879547505	4.73052156932097	4.70134928664478	4.52335716933766	4.6949804832675	4.6949804832675	4.26398945562825	4.82289753989339	6.14550403720878	4.50793449656144	4.48321980456021	4.4392836661647	4.4392836661647	4.31354670031425	4.50562437598456	4.31185751583701	4.34552457140131	4.68057847590694	7.81136535276065	6.4013038336594	4.4658522184895	4.54512553054761	6.81760834896957	4.62307081950128	4.55393886835026	4.5872579982046	4.74863207340353	3.88453564960878	4.78846613662926	6.78008695773202	4.41778751271486	4.67886556755704	4.71518488985403	4.42784227777276	6.78008695773202	4.31890046417799	4.14996373159499	4.80970195436137	4.71864468962179	4.24798924785932	3.98851894991504	4.74524104541094	4.01028379413778	4.76106106605178	6.70394122556819	4.62068249884487	4.69747261399665	4.6175017016073	6.70394122556819	4.25128199866173	3.80012434082949	4.72290852819213	4.65956528933027	4.36812098639264	6.63314730820651	4.13474252048037	4.68207683666838	4.80231450533982	5.72159854969697	4.31195916623036	4.72756031327341	5.72159854969697	4.38383078405816	4.71267432896101	4.47644471712318	7.94385955424944	6.74873087451903	4.56197589041296	4.79821220540163	4.27535836040123	4.56345228846102	4.48062001081666	4.48062001081666	4.48062001081666	4.69232944054732	4.60382582268136	4.79573621023881	4.51369698207767	6.81647493510838	4.73005988632936	4.47422757059645	4.62265774581601	4.58123523218146	4.33991898691427	6.57825165065476	3.86970743615984	4.45016469036262	6.48354135003316	4.69902443939027	4.69902443939027	4.19171474758741	4.74499564044928	6.52512440903116	4.68224152968991	4.63812846080346	4.65737406960579	4.49678660858092	4.61193104199925	4.5063147183169	4.54336969950847	4.6379394610807	6.38681694351569	4.74750967937542	4.69609271406412	4.05005544810157	5.12889792367975	3.85868578074382	4.65842956145834	4.45671198958272	6.47088083087437	4.50097949732808	4.60092282691922	6.65961047879683	4.46086684970518	4.15479596973205	3.93216431776234	3.95896232439065	4.37183746683818	4.57699675309222	4.43022309489044	4.31780236167395	5.81288131555257	4.55453037071712	4.61563341339427	4.55818130045764	4.62391801759627	4.38539245783339	4.09907602498275	4.66326503690808	4.76717874574604	4.76717874574604	6.41396774351364	4.67313619175539	4.73185407641242	4.76524422716167	4.56317116897393	5.74874794534446	4.7644108076086	3.90774693744797	4.50197142065967	4.04598579847337	4.48740403928195	3.93655971675136	4.6786507692376	4.19857962884904	4.64951772313451	3.80828722779997	4.55691664091661	4.316243749092	3.86486723563282	3.89926177995497	4.59709514042933	4.59709514042933	4.66148259850783	4.53360064926669	6.55413011442286	4.53767022702381	4.53767022702381	4.66851133074799	5.24507255120821	4.7482714812356	6.52651181403187	4.44462687236918	4.557114216467	4.70764119847157	3.73217623480713	4.11139609211385	5.79499076758114	3.90615572608947	4.74370304037791	4.5564882042241	4.56838283909321	4.61603782400635	6.66308639596635	4.56803840333153	4.54955791224249	4.65546047944464	5.81176871075012	4.43036984095301	4.36817929841497	4.34263190626682	4.00017713647597	4.29239494383819	4.50110750746282	4.43590263649831	3.70771530047217	4.40821558543896	3.85778716511036	4.65477150605238	4.56432331352759	6.50362396352893	4.04183292854204	4.55569331723053	6.66974587246311	4.66204741304408	6.68909937742321	3.98560954388172	3.95016514576464	4.39821537853428	4.72173992898115	4.70642773574649	4.70808435940345	4.70808435940345	4.20931538166755	4.37756782850932	4.59394368820748	4.52146500046396	4.55246678145745	4.55246678145745	4.49030041830228	4.41774000379559	4.58676412879678	6.19092430569463	4.49463557861455	4.37350687104727	6.41101396845742	4.56285617739172	3.89533949607658	6.65159006730648	4.11739233621875	7.50835770914516	7.8943498474314	4.67216368062522	4.52596765124166	4.52417904889805	4.70642321057848	4.50646502175773	4.64576410847441	4.29620608529146	4.30021597950157	4.52148047884829	4.68235207913929	4.46922131448516	4.68584731484568	6.73171752818858	3.80042982174433	4.47410433007014	4.34032800328272	4.348633625117	4.4236799340617	4.31121682527646	4.53108726016588	4.63497100280071	3.94452076585372	4.69807019146891	4.14952228665941	4.36105122204262	4.42813515669694	4.35389001558362	4.39939299538615	4.01713683771428	4.29252922579838	4.55643888123529	4.35999764985882	4.52694389471703	6.49493910044805	3.77543181773497	4.32044336409009	8.121905570394	5.17966316164215	4.38735584360189	4.0941752929286	4.36737421282615	4.55156084115294	6.78632050504159	4.47479940256538	4.56676166811682	4.53615147810734	3.80656307947538	3.64320733435724	6.00456051174233	4.28810490266817	4.54776718501549	4.48554397114309	4.43766949022609	4.81766204418645	4.06592120028669	4.16910103733397	4.08488317135159	4.66955484844365	4.06806513263019	3.64555585566717	4.51962818849745	6.46844629159893	4.00964115201702	4.4112911183765	4.16168216293496	4.29851022275066	6.46844629159893	3.79403875705043	4.40910129864852	8.09879359764632	6.67079732385932	4.46953984343973	4.48761425645382	4.44167543817226	4.40853692356356	4.12106616939444	6.27736865282483	3.84087519430633	6.10991471423244	4.42856316604157	3.8380144771112	4.37928113165745	4.34754279129439	4.50306530151903	4.36781859996462	6.63264928858343	4.3339499178821	4.62901057355913	4.62901057355913	4.3204597458372	6.77839255595477	4.29485887876746	6.3882155522092	4.27365446930386	4.6339389876261	4.54647460099187	4.51903261956284	4.47081509269161	4.57360123955375	6.77744320295771	4.39346033973895	4.32218037710256	6.26877305521451	4.36832123056472	4.54924359431849	4.40113606368227	6.06949005036239	4.4319238269321	4.25556498571966	6.56252336617124	4.30696925116529	4.36482417688515	4.43834882598066	4.46991849121543	4.3794546107476	4.3957079075543	4.32401186401054	3.95727836919742	5.1776602974762	4.12021007430664	4.56833008759111	4.59669099764271	4.3641803268058	4.40914081130202	4.51521713338259	4.53043843573478	4.3795496665886	3.84893425588382	4.27080683821097	6.69519146461593	4.47807715060604	4.27929917063804	4.51331860295379	4.22307790025394	3.8511918447622	4.37779592175275	4.42003043691994	6.21507266412885	4.09417277907972	3.93632226135522	4.27994775304573	4.55030543275106	6.77042122695513	4.35483998897542	3.82283787971109	3.83422203191648	4.30665214791763	4.06794134712202	4.06864757675093	4.06117763754493	6.12009841759168	4.51256384129305	4.18303422899118	6.76853855080134	4.43450840978487	4.48920965699093	6.48609463911764	4.31249755129635	4.4982024670548	4.52814350415801	8.11862486352589	4.34864938285096	3.80930935864569	4.50667005716834	4.4434796792024	4.23346016254645	4.23461311940161	4.00261420386285	5.74301744479621	4.30117725233213	4.25037520325453	4.53126665331083	4.28985117987006	5.99586375556903	4.48281827297024	4.28913829478623	4.49314760535689	4.40189079682298	4.31702598127615	4.46943655200496	4.25681016199338	4.13135095766492	4.42330599465054	3.89109613142285	4.16084151720601	6.67573164325274	4.38071533937341	5.8649708401934	4.21379596616146	3.8232137467287	6.19953065533011	4.22351823737506	4.47706021931692	3.68156894424247	4.44536338825401	4.29911437104899	3.7199615596047	4.08316923215926	6.74092342988615	4.19540039133808	6.66969128491824	3.91081731539507	4.19960474877391	7.79014945367984	5.65996191091213	4.43877338530379	3.68398809933329	6.62303637518572	4.17108154814751	6.48297139285444	4.43338066932552	3.99812227451938	4.30159963906684	5.34625475155959	3.81844027234027	4.05574397340721	6.48046378703498	4.05574397340721	4.25470592038689	3.92062259378814	6.75834422537693	4.30780818066363	3.84544170665309	3.99525145451494	3.90105718359763	4.32872524623157	4.7719152231369	4.35255106747371	3.89982548436884	6.75697443132463	5.86456120559766	3.76220985055732	6.15536367775888	6.7116416493152	5.36538639358941	6.65989778321754	6.17629825816313	6.20884418623774	7.89312990584996	6.67207082124623	4.03451220533768	4.92536885549442	5.68562696976318	6.74795855211492	6.74795855211492	5.79225510979829	6.14550403720878	6.72009102156891	6.42435597987104	6.71893847643233	6.5111943499815	6.51002362870193	5.05703451307304	6.72184325101057	6.54749887686611	6.3318030571947	6.7230021075274	6.57146651137974	6.67074231485915	7.87031862570196	4.97792751458072	4.97792751458072	6.28924753358555	6.50549216619474	6.30248280344038	7.69139707953518	6.30801082541691	6.66527658997906	5.05018076010498	5.82426948831301	6.39073805000828	5.94660495389311	6.6791111441086	6.341155986825	6.62725111333022	6.31391792592786	6.62702663326178	6.4836391494902	6.6892105366017	6.71984491785815	6.71974149211662	6.71974149211662	6.66799685431636	6.65148288926256	7.90557363899637	6.71627112930254	6.65648673131598	5.90205094827424	8.42841157939894	7.66329098134505	6.33083649873726	6.68540196908625	7.92353450085226	6.46036975559315	5.70670692876395	6.39424783365312	6.46912339385274	6.62451076089028	7.67190418105023	6.62153169247285	5.8080751217906	5.29108049244613	7.70485105723126	6.35532360338514	6.23447217579077	5.92630318684266	6.58556612822332	6.58451256472995	6.66250927274751	6.63515211792442	6.27147045366665	6.27147045366665	8.03148249727242	6.69202183142701	6.58521604225043	6.48283932828059	6.48279006789328	6.14095442446718	6.62976991492945	6.45743913017662	6.45743913017662	6.51156544304227	5.96954157223919	7.87886469942351	6.5123373781011	6.52143232355916	6.43465190031667	6.64200235950336	7.82697996112648	6.64200235950336	6.36476215595646	6.39611810602283	6.24798223923476	6.24798223923476	6.01764930186727	6.55102738674796	5.43847338810609	6.41340637481747	5.83914425923352	6.20528032661865	5.80508067350302	5.80508067350302	9.59989295445222	8.82853564953639	7.90986011176168	6.41615963946361	6.6724806828358	6.43039847045356	6.43039847045356	6.34599689895447	5.8397639807034	6.47812740816245	6.51207860461425	6.46862704015182	6.66813723362773	6.4392863012793	8.00397642291651	6.66535323662101	6.38212966053392	6.34103046476528	6.50618208706779	6.56881266539532	6.14373206921305	6.14373206921305	5.48122305878931	6.65850070804187	6.06584954285534	6.38582310094365	6.3566830011902	6.43720447044276	6.13120387708219	6.62709052537383	5.68069371825717	5.82371106244103	6.63206112355715	6.65075447530715	6.63028132737916	5.7358384545599	4.87955071341859	7.85251878239237	6.61758500867075	6.53330026768046	6.28815057316531	6.05964941446061	6.39271278555444	6.43724147700216	6.28409810703227	6.4337494711948	6.2249086275684	5.50470264809422	6.22123427848828	6.58921482816826	6.64244297603039	6.44893447290615	6.57591035983942	6.39728111223525	4.25641877274023	6.53469913883229	6.53469913883229	6.2037987747904	6.52762365716671	7.97769784889657	6.4203706898196	6.63642938783042	6.63642938783042	6.57809036771646	6.47053718195331	6.40891024294238	6.09948828166427	7.18075968147188	5.15543722357963	6.20235709534909	6.13120387708219	6.44172562141506	6.12479071707314	6.39053050578971	7.6291187617707	6.39053050578971	6.05267228859324	6.0548681387444	6.0548681387444	6.38721445147847	6.61090730860813	6.42305911928277	4.46777760686244	5.5888171540983	5.5888171540983	6.43805326374387	6.11206872336139	7.12826931896781	6.36092589885	6.40217041618424	7.9089095296259	6.2033329028918	6.47980588753854	6.51405870952414	5.86917393241885	6.37549193350386	6.421498209359	6.421498209359	6.421498209359	5.67236451196595	6.49326284746125	6.50865723402224	6.52319226332067	6.56881333373696	5.71422233369694	5.55854184971558	6.47973176432368	6.40485312128459	6.33020033335921	6.61159980725473	5.10491523953952	6.12807703486026	6.60028747192747	7.64932060904272	5.33033875832863	6.28712514815797	6.50400443552529	7.86412832142602	4.8055531063506	6.25686010726621	6.58114626254486	6.53056925517563	6.53056925517563	6.52547892285131	5.64928637023989	5.85437741390457	4.76810310837498	6.40836238059172	5.60097927585032	5.60097927585032	6.43623031375785	7.7376881977762	6.45177402265815	6.56924636915276	6.5952622108568	6.52296913783031	6.41522875510189	7.95760678979981	6.06584954285534	6.57203805427008	6.57422532307813	7.43941748020862	6.05425382338342	6.47543815587594	6.28170931825967	6.5863973345636	5.83682671821515	7.55454290900888	5.83682671821515	6.58536673496601	6.33451982965887	6.52601673147471	6.03350284859024	6.29694574751481	6.54905662764999	6.41518456149124	6.41518456149124	6.49923979071812	6.39750256368318	7.68576536286316	6.57946642494092	6.41850020551032	6.1320970913985	6.47004519540922	6.34076412172219	6.08364902190737	6.45582618509402	6.38432006735774	8.77993141342015	6.08796296107949	6.08796296107949	6.57623533900247	6.38586303657887	6.14334987225276	6.34577717561476	5.18792321098696	5.89338452072093	5.77673853381386	6.32141965467507	6.49023070783014	6.5267320803668	7.9482241459252	6.54369634590777	5.97359117936176	5.2494769505027	7.94726020265969	6.0275277449309	6.52791153623436	6.32652518557063	6.56796007232715	5.6470776703059	5.6470776703059	6.45967985625285	6.11850193757277	5.81740633584876	6.44143703212112	6.29307339139679	6.4583346843897	6.56455408597795	6.47716378772793	4.67103132262817	6.50384413256944	6.15460754196852	7.28305178088978	5.29494941124392	6.39636528582278	6.41311248694853	6.47058715937641	6.34762582895099	6.48899664272073	6.40206668562456	5.91204955500902	6.2449603175704	6.30590296987948	6.30628263454347	5.99087909181675	6.24932458368047	5.73219349473161	6.31691855332138	6.3393136403671	5.90619280248228	5.99047854862782	7.56679510657678	5.99047854862782	6.0661754794558	6.35549368161813	6.43573828742871	5.33780195711243	5.66987958563734	7.67847516595505	6.54015181739721	6.53936166986095	7.88704563591359	6.29290445497393	6.31950446490612	6.31950446490612	6.30488798229979	6.30488798229979	6.10908166204123	5.01586771859492	6.30696114991373	7.9160993663736	6.41282700704139	6.44551971621804	6.44551971621804	6.42577295211561	5.09826961399445	7.41189601668925	6.48279006789328	6.40999996557118	5.48248633376646	6.48937922794827	6.45286547358725	6.02720831103983	6.41081980783475	6.37816178973063	6.31405509346786	7.95260584884093	5.0437413820769	6.5199239226364	6.47023746602436	6.47628985501421	6.25238034028847	6.02197543195157	6.46535506181046	7.95260584884093	6.27903378409787	5.58603054188955	4.82628336758726	6.46799119368609	6.36762060211412	8.50533543498277	6.32302574798057	6.31933270021528	5.87497569541743	7.61156082960766	6.36601088550059	6.11823002447479	5.05321292980868	6.27896622358977	7.61156082960766	6.29723675415596	6.40317188556261	6.13217944236878	6.50444367684794	6.41850790997637	6.37315584881938	5.94763206858025	6.43924858163752	7.8653383303466	5.12833648019059	6.17795237679095	6.29274223444298	5.5710205013142	4.28950613864595	6.37482099226976	6.37986612026375	6.06048352244477	7.42657343975024	5.790440182661	6.43868676636988	4.87858017379609	6.35630132067119	7.76324075296521	6.39400514406539	5.91459615786195	6.27213444359531	6.35328019802143	7.84254626409214	6.40982619362654	6.2088075280797	6.38469144721132	4.74162118286751	5.52721040595844	6.35996999076659	7.83223868720389	6.3227476981433	6.34512190773893	6.02481970376905	6.04471909678006	4.93475289270245	5.15262095139747	8.50399890211671	6.34519091037972	6.20238055288702	6.20413839146598	5.4849611250975	6.38200469888529	6.22617871838874	7.4589272277676	5.74633507439132	6.14885439305209	6.0697613166881	5.32933924300335	7.41189601668925	5.98881537896253	6.35335274264696	5.3203977925841	5.27316099936025	6.38285639021548	6.3882432155674	7.38637544230452	5.99751568279635	6.47743793852469	3.91429603080775	6.39157958140844	6.37931572001506	6.43738829465226	5.31720921972297	6.23031923215814	3.98383489134317	7.86487375479807	6.42080249771513	6.35806551455107	6.35806551455107	6.31734358479731	6.22598126890397	6.05830949946097	6.09632924065722	6.46935539524397	5.93379055151803	6.1572343920277	6.26277913556416	6.2071503394799	4.31456712186091	6.0069706691389	6.2399261577608	6.2399261577608	5.98739124278283	6.42910381146968	6.42910381146968	8.64148445531511	6.43790213478144	6.40566151694943	6.33810950055345	6.44629340464169	5.78494643205535	6.3951411422606	6.19237318576328	5.66979914149382	7.69916618078297	6.43951096118053	6.43951096118053	5.3898794570069	5.09007776425378	7.69916618078297	6.4594695399951	4.84879919347389	6.40888135173436	5.55557968645068	6.15493159271131	6.20835590354905	6.36528419007268	5.63152308961355	6.45321737059449	7.33367876571002	5.83208739639217	6.45266029989147	5.94265075009048	5.30219906023893	6.32686089062793	6.39090570931518	6.39090570931518	4.87166181316398	4.87166181316398	6.20247605474303	6.4097251147392	6.25450258086852	6.25889698235137	5.83525383580308	7.7745017788054	6.05844129586544	6.30604390647311	5.05856313850572	7.61938788104565	6.35044131410266	6.09228723869404	6.09228723869404	6.37429754662652	6.33999670352586	6.21378338109734	6.23836767876886	6.10922785073802	8.76194072745833	7.78122458066816	3.77473627081216	5.26490754865737	5.89874050100231	5.8291178380105	6.21126115565183	6.36524687255472	6.24496823690545	4.62336837467836	6.11052389892589	6.19207062516088	6.23890696342144	6.23890696342144	7.71721173915708	6.23271388348962	6.17201979637664	5.87946311580786	4.88586840342522	4.88586840342522	6.38380101589994	5.53224827633299	7.39377107643954	5.53224827633299	6.26035285607186	6.12498498444518	6.34402006102331	5.73677177778984	6.28172561317649	5.49721895571259	6.34692798470876	6.42943052073186	6.42836494540909	5.82130737072233	4.91488938952124	6.15394354821891	6.26888285516053	6.00917598411372	5.53419299240472	6.25188018887164	5.9825627925307	6.29144634245541	5.80400753602812	6.39432220534768	7.75558065555661	5.30672702227294	5.40664985097795	6.36742815179806	6.36742815179806	5.47438642607999	5.47438642607999	6.03417915818663	6.03417915818663	6.1361647585148	5.38103120628362	6.40055439436189	6.31159527330735	5.86511322922166	6.22875376959131	7.08345851914321	6.30035328458631	4.86443935098609	4.59383851564881	5.51888016940381	6.29714666420822	5.66299789570768	6.19060372646946	6.32133599921763	6.12498498444518	6.34674013245061	7.73284983203262	6.2332120760308	5.29602716370733	5.99600579945854	7.85532082564145	5.56658001686539	5.79297850195201	5.53362189791851	6.14250044515437	5.62450774778216	6.40171484709062	6.0124477181566	6.0124477181566	7.46880085621757	6.00935479985103	6.14097111223872	6.3237776105924	6.12540194977956	5.71205213318115	7.46010722378223	5.88851505101908	4.07722040691703	5.97812394482119	6.39795811854806	6.27491591105872	5.82676647663643	7.73813326151765	5.62501062732163	6.20359305419336	6.22172505900668	6.19200593602388	6.03764246151356	6.03764246151356	5.85171415687774	6.35092356546519	6.14713506110494	7.67886299179392	6.33676896768614	5.22782181257255	6.22196791253218	6.33127966232834	5.87577173041113	6.35706051823187	5.25005423483204	6.34591620775776	6.34591620775776	6.05627323018097	6.11448228124019	7.35784094847869	6.17675931411217	6.28639609390174	6.23053068468992	5.98178421842646	5.87673128931071	7.82936439366472	6.25331295948096	6.25331295948096	6.3467686744169	6.32836139306894	6.31799609199332	6.31799609199332	6.18623624274795	6.18623624274795	5.84171401006084	5.84171401006084	6.10087336960186	6.37764992034652	5.97498780035133	6.14184736245188	7.60298533085603	6.31002238129257	5.52475629146093	6.33651154969417	7.7544110870358	6.13343829080215	5.37324604879823	6.27101831938116	5.59879021019567	7.83382741441822	6.22557337602388	5.07335282040031	6.36036381083187	6.31606536645654	7.58373398742149	5.08345337298889	6.30144046983332	6.30144046983332	5.90880764838685	5.90880764838685	3.771167939864	5.97466584779143	5.97466584779143	6.12252285364868	7.58373398742149	6.22181022928819	6.20230778986391	6.08042830964428	6.36373018684605	6.36373018684605	7.56185519022436	6.254787339592	6.2678690539167	5.69710424200258	6.16670121606542	7.41629234635332	6.25232622998961	6.15378901954903	6.034744008497	6.034744008497	7.6565462753421	5.61975216576905	6.29661330015749	5.33147871961199	5.95555663072496	6.32960406211207	7.39441239641316	6.3128474975479	5.90716329193445	6.19046548537219	6.28754788070053	6.2605458269297	5.77334869695084	6.27220726414286	6.12126089714931	4.6454930927789	4.6454930927789	4.87701856881431	6.31636076325474	6.31636076325474	7.69260627708546	5.62369056360261	6.23765807549183	7.29267088809612	6.13616739776453	6.17940286524291	6.17589049361914	6.13336238352487	7.82186505294699	6.22939588953062	5.15830098832428	6.25762569401724	6.15429656767021	6.00797398693001	6.29340418199737	8.58692497312846	6.29340418199737	5.86899229721484	6.02429180020311	5.2649122045346	6.1510436995406	6.31461764685846	6.19914204698807	6.09972163443319	7.59020932988037	5.65447869164713	5.97861822956957	6.01783736063482	6.16157391262957	6.00586060329139	5.81814093763437	7.57883167126748	4.98856108861721	5.47200559608611	6.30446666655694	6.1446539464068	6.2115537582196	6.2115537582196	7.65719162212493	6.08362466988612	6.1853634998466	6.26292756375459	6.27026019647538	5.77620199568548	5.77620199568548	7.65719162212493	5.92600302274386	5.84564011329462	5.84564011329462	6.0095669754432	5.96776477974367	5.1562535936459	5.77807887699551	6.21095137759231	6.3258193838909	5.99904916036721	6.2207896130192	6.09625215715368	6.16524235324241	7.50059173061352	6.05174230483521	6.29042751574217	6.18306812187596	7.5776684585656	6.26415145363017	6.1953085331855	5.94267508860002	8.58692497312846	7.5776684585656	6.29356320191208	5.46140198772755	6.27196528412144	6.27196528412144	5.14165379276626	7.32905390155453	5.85435891499856	6.17128122135383	6.23531680505536	5.97199758546368	5.3011004963476	6.295527379222	5.17215044236815	6.10973072611345	6.16991554365456	6.21270538123529	6.21270538123529	5.86250487364537	5.69566573570035	6.26647359979486	6.20345577232247	5.94774860566095	6.25663838523758	6.1970826321962	5.13357792382552	5.24422562650855	4.09763609572954	6.3080891878621	6.24234888185944	6.25522207093465	5.87014627820585	7.52968460811464	6.24660705642178	5.58340678556045	5.64281556022598	6.21677007019205	5.39988131203091	6.11236516019715	6.12191144424451	6.10938595787726	6.10066176220041	5.31964923663763	5.30205847760129	6.10611540270312	6.24091866250035	6.25903404969658	6.23965537763852	5.97650649455847	6.69287346416561	5.30781500674775	5.30781500674775	5.81922858599453	6.2957446006298	6.69287346416561	5.87831594824235	6.19448351254014	6.19448351254014	5.4173724604421	6.19496145494515	8.68901066281337	6.18882353457156	5.59564649202825	6.20452878376456	6.15884936178012	5.52695987874953	7.79935826465354	5.60327032271493	6.28904604934045	6.1060687606996	5.49697512517618	6.26828878525464	6.13337563980078	6.19056771258615	5.87088939383608	5.9851473137985	7.72342018412868	6.03704125773401	5.62545911635893	5.62545911635893	6.0930607506836	6.1373478653355	5.90005492775483	6.26869356189937	7.32303535955893	5.62382310347036	5.92355519727906	6.24396815850984	6.12268846515071	6.19426242715317	6.17268186406325	7.50018398118056	6.17268186406325	5.2327180922566	6.06218061825653	6.15405056162979	5.87982841636132	5.01966942288939	6.20800153937548	5.7520342601478	6.22564404516008	7.39412106461822	6.12952314104699	5.10785723593254	4.69485071515588	7.49077906419574	6.15000414215623	6.24604009984625	6.01518965389148	5.99879889935111	6.04902231650875	6.07733946769536	6.18271401667933	4.65549135549446	5.6396171038118	6.21229704587818	6.22458275605201	6.26215812623598	7.26584836219833	5.82015622545831	6.21835069407811	5.9456660471232	6.03635837060114	4.40193940878252	7.45221814792021	6.18303519264978	6.07020457190288	6.02199643433839	4.60900334621427	7.73804535372692	6.25167446950795	6.25167446950795	6.2624649869315	6.26126802199316	6.26069823415056	6.03001455667288	7.71937674479389	5.46162092805303	5.8223857978297	4.54612895164024	7.65333716870428	6.19745126985799	6.02483862329967	6.14261895732925	4.17964695097478	6.25732307622752	7.58225889181298	5.97200899338822	6.23660783591281	6.25568288398684	4.75734646909278	6.01159293414083	6.03896201738591	7.31992443775954	6.22575297117758	6.22575297117758	6.01598892332208	7.57720500554602	4.98335399104934	6.19810346725778	6.16970483537148	4.60743073367825	6.21561468769903	5.9185703582264	6.25043095615112	6.25043095615112	4.62990296417197	6.24906903484715	6.24906903484715	4.94118754565252	8.36479207386457	7.52662439685487	6.15563470080199	6.24794159188938	6.12688835008006	6.07736654679436	5.77382710978384	5.77382710978384	6.13576419765286	6.13576419765286	5.91915696753263	6.21481819928822	7.76474397926158	6.21481819928822	6.21753501555801	5.56272545099795	6.15559989839757	4.86154036698481	6.04591809462044	6.16669707373993	5.98773199877645	6.00051769042454	6.12594397508715	6.16543157413523	5.83532357001176	5.83532357001176	5.59057791424585	6.07170279773115	5.90498104551282	5.92437989501019	6.01789154615586	5.39907960479901	5.97947145402113	7.52421181802071	6.23433049748301	5.23816156743425	5.87160352386039	5.66101987543221	6.22972720414414	6.14448327394853	5.97135017957957	5.9340800010015	6.11156973251942	5.71031418678667	6.02036089973905	5.71440539711232	5.80360820144703	7.5601933945239	6.19374409636505	4.59672107680876	5.95409902307106	5.95409902307106	6.04754012042754	6.04754012042754	6.1337132509088	5.93861597057939	5.98102950416632	6.16725788935557	6.08834471087892	5.62190090568912	6.18830674427112	6.00665101871811	6.22172505900668	5.48702577689842	5.68353111671652	5.51579194751498	4.77069435761488	5.95179281736477	5.74536851447821	6.16977943835336	7.27059490324579	5.92470032531732	5.27993142844182	6.01734765807352	6.1508273385553	5.89235940950537	5.58374429005239	5.27589751807308	5.76649999836962	7.15876132058416	6.07726697696658	6.034533720772	7.68288712554058	6.03447671818544	4.62149672542661	5.62030966036935	6.09847885571996	6.09847885571996	5.27307830999818	5.67887654983621	5.17238879751628	6.2097317495348	6.06704651887021	5.1496504718817	7.34138371607678	6.00292987804128	6.17211137033495	5.94956723606589	5.94956723606589	6.04558814688981	6.20650098021957	6.02794135457755	6.02794135457755	6.02794135457755	6.156756513777	8.24314981500255	7.5193405973225	6.02182658609009	6.02182658609009	5.5764485446996	6.19888133884867	5.0242319496152	7.23287681820525	5.47432031629227	5.00754489077708	6.14297308817157	5.42423412559529	7.56952489703901	6.10359219129084	5.73483349618379	6.16742370496068	6.0714625284291	7.30262738739064	5.89202681249453	5.89202681249453	5.680481399615	5.680481399615	5.99031388977526	6.04163079170571	5.6594309586174	6.1957377092148	7.14878663362107	5.98639988100568	5.91485220484447	5.96995598962195	5.94579260975981	6.07009909929125	5.41874965383907	6.12628130978346	5.81098960611761	5.64762913621023	5.95014053842167	6.1933199699378	6.06551858133041	6.16066191267612	6.1180536096509	5.94971684754685	7.28666845565809	3.7118240462845	5.44624201635815	5.85033546705304	6.07735963689268	7.72055757351189	5.94579260975981	4.56209783387156	5.9695509786009	4.86095709570675	7.72055757351189	6.06726145832685	6.08879801320818	6.13908374254506	5.68344791475029	6.01834257409579	5.95320083221611	5.91072963791109	4.76233435001322	6.14358305196782	7.3040005005932	6.18513282091359	6.18469771640414	5.64082656719071	5.96524370684572	6.02793779738278	5.86275446261715	6.13693833025498	5.99179378094124	5.85177585844181	6.17893785788025	6.06715294185314	6.18116167826002	5.78824762802729	7.64945947731012	5.64182888072846	5.73958665742123	6.1060081592631	4.94392826023173	5.50670418340929	5.65100722550807	5.3828872619729	6.04763321071008	5.08528537273165	6.03576341910924	3.70346539918949	6.17622278519871	5.99667058006135	5.3349020491836	6.15426058374671	6.15482578621844	7.43491620279358	6.15426058374671	6.07148705408863	4.85076134477851	4.63193185067247	7.63159462868484	6.1693339036297	6.091946530379	5.91625082011088	5.29768203957759	5.26278465425575	5.39596226435054	5.94458114426723	9.00431620134756	8.51953738780522	6.08085240989126	5.28799168236917	5.95398460898953	5.48472400790547	5.86292354027496	6.16565749890794	4.58107385069756	5.89806872792897	5.76084945253521	5.84431979892654	6.05081040495341	7.69155528538452	4.55387531117616	5.60189479001128	5.60189479001128	6.13035541769617	5.44624201635815	5.7649389848981	6.16180347285347	5.63035985145234	4.8147346637907	6.14468224072357	5.82154237626004	6.15991604329136	5.78916110238392	5.95702736134371	6.05086910283067	5.7705848746096	6.11963231551411	5.93651871527304	5.56558487090485	6.11670721624668	7.56199262001666	6.06794385221393	5.42635228943834	5.94370449252081	7.56199262001666	5.12390806358377	4.65810682081043	7.15876132058416	5.75539943585982	5.75539943585982	5.75343167575315	5.81218443556527	6.03647571448176	6.12392389274192	3.96825788816145	6.94875913522569	5.74305988673132	6.14954634543048	5.6202042599924	4.67628501371119	5.99984854848566	5.99984854848566	6.02814553514091	5.69029986188135	6.14762990448981	5.9814327366501	7.5985945276967	6.04843186827069	6.03647571448176	5.83800420054574	6.09143524698556	5.95503835362042	5.71401124399747	4.45530304165833	5.96908181958006	7.53928893841251	5.86232283049026	5.85681923936401	6.01078014207323	6.0397503934596	6.06505417801496	5.7290260283469	6.1185449930666	6.00042258392551	5.43230939117088	6.09643300141806	5.91936181776588	6.14162815089401	7.29104690717372	6.14162815089401	5.96228803031137	6.1411271552985	6.05395832843449	6.04360176488376	6.03173751498618	5.99946402722737	7.33892912744146	4.75266728911435	5.96228803031137	5.88388713066118	5.98592455362606	4.3474607694102	5.86218248608492	5.86218248608492	5.55134173243183	5.7737983731467	6.05291894126326	5.91356309892997	7.57206114724618	6.00008237915256	6.02631575272858	5.65218572067658	5.41747738317108	5.89713148024637	5.89713148024637	4.29832245153838	4.73040432761	6.03044739996015	7.23348316815553	3.81427714826608	5.80458626628746	4.42332003576045	5.44709398446981	8.6835075270355	5.53578149042449	6.10464142914659	5.82313391254357	5.73742371998011	5.5495533347891	5.57719044579132	5.95098165180011	5.89819865962192	6.00614689014373	5.00388696229763	5.81799279478881	7.61498589570948	6.0061298636557	5.63674039426618	5.16101279431776	5.81976174158437	6.08010960926078	4.64310835345763	5.84881982469396	5.13266209499003	6.01733949916768	7.10126735761194	5.88906286526915	5.90143388763909	6.10565501468868	6.04158516918838	5.94343038239697	5.47605340170729	5.57301746256177	6.12599179049236	5.41463666901138	5.51709604982774	7.5666076305276	5.99481629364255	6.01449286819378	6.01449286819378	6.05046085811361	5.01586299715986	5.07396164944963	5.9295638173844	5.96389540235973	5.87180017210104	5.27324076331746	6.11177155021004	5.9650931216912	5.07396164944963	6.06048641588625	5.89960747387032	5.79002674557916	5.83636163953459	5.32026788047756	5.32026788047756	4.57605725601643	5.88198509551342	6.01081274769042	6.01081274769042	8.55014859225962	7.65014474704061	6.0288029691137	5.86111458353505	6.11570023663047	5.01483543045599	4.65197419550502	5.98808489794266	5.82419963420233	7.41394309789915	5.6403746724758	5.89976626413763	5.82419579312252	6.10255868766464	5.6782050638854	7.57938364192332	6.01113922339243	5.50627304800372	6.0837369326571	6.0837369326571	5.73997187276342	7.44843438189409	5.63816474662086	6.085843546834	5.66493264011414	6.04716891465138	6.10224858920524	6.10224858920524	7.29238839534855	6.10131308597946	5.01030043631441	6.07793063188169	6.05958519871896	5.90451766581811	5.71001430352331	5.41568509240197	7.55253393315442	6.09877126716288	5.9031672777458	6.06326093646701	6.09779685833208	7.28033593384268	5.944820427955	6.0775113721182	6.0775113721182	6.03001455667288	5.66827795462538	5.88124531628821	8.5866309026115	5.99987179067912	5.99987179067912	5.49458929225174	5.97533131911038	6.02243554544011	6.03781782928832	5.90969188215387	6.00311972197327	7.61728795798267	5.72027151796396	4.37800965754043	5.84054181583838	5.75049042718469	5.84778954981201	5.829417185124	7.12323077146644	4.34064769629757	5.48490004925462	5.57085826712118	6.04618632736254	6.02944242336868	5.70801500995477	5.72225776092051	5.65458114190479	4.10383942054684	5.96748763036495	5.83557295001506	4.84096353523859	5.97749806094601	6.08223001539405	5.88370754649107	5.93504803964747	5.45516810560138	4.91201757434695	4.8853581156631	5.67283348171622	5.13199246722806	5.73544294792713	5.65380105509016	5.87271178609411	7.550973255698	5.69067550526281	5.64543686051426	5.97013246852989	5.04967895606633	5.93159232819294	5.97523703073063	5.37772103933837	5.14209500727479	5.9648235216057	5.1611832533081	5.47750399983843	5.99666966824434	5.80144991381663	5.74444643857338	5.72949879775244	6.97744403960451	5.88370754649107	5.42714572971215	5.14222745720447	5.91775703520587	5.93889228431045	5.51369504893355	6.07508634973821	5.89472464313106	5.91705209190304	5.19882104916931	5.98716413756764	4.49949270581434	6.05091675121089	5.97525317278873	5.82031743531659	5.82031743531659	5.93957646879479	4.11828269552017	6.00982446970473	5.87070379238611	5.94070474853085	5.02667431868368	6.23054723298789	5.94872703798075	5.26836120578495	5.14317881542768	5.89193983209435	5.93064424981553	5.94527059971338	5.95977599044685	5.9587284454922	6.06095518063123	7.22153094382313	5.66678703753355	5.30001713387067	6.05929793551584	6.00850991258374	5.56976623576752	5.72046787530273	6.02969262290772	5.30587316253707	7.30909577834417	5.85592322232807	4.25066100156025	6.05757154938196	5.85856438992896	5.9506419434613	6.05638901203574	6.00643246849051	5.97164414017768	7.57420081689428	5.20795608787029	5.85479916072418	5.85479916072418	5.94185471131637	5.84020405911234	5.88654107255138	5.88654107255138	5.10734672101941	5.89418877309265	5.54297059542815	7.46709877676335	5.67310555587457	4.00732821501735	5.89946402574805	5.96942221316632	4.81471219869152	4.59672107680876	5.59227635902152	6.01340934101266	6.04923051349783	5.89985776870972	5.86382723379387	4.39726265222634	5.80683920146249	7.55991308676351	5.37964203628276	5.37964203628276	5.97827267604696	5.93386503837503	5.74458405700301	5.74913054566736	6.04565014219518	5.64103519712414	5.8384956798273	5.98589216933892	5.19442881047069	5.86373299787784	5.84065918942577	5.86920131822925	5.91144294062171	6.04273369754132	5.86886376266035	5.94362440855088	5.31346125839213	5.66461264041723	7.47038683157356	5.26728022391289	4.96650448480493	5.84935552112328	6.00830012733841	5.89492239747339	5.06498497363024	5.76380147556124	4.50394960262635	5.90746426622975	5.656097324507	6.03773595396517	5.86415755125117	7.62562510554623	5.88777371808796	5.88777371808796	5.82074706092445	5.76549219852597	5.25425756649642	5.25425756649642	5.88188737401344	5.93174968198789	7.62562510554623	5.86165605870142	5.48516898266041	5.74269682616224	7.39876516049629	5.88852664823751	5.78952369556772	5.78952369556772	5.15356042491847	5.7718265364416	7.39876516049629	5.91015187694535	5.93979116182147	6.03058047092032	5.96344437763546	5.44329402361566	5.83520141995836	4.71503813970037	4.71503813970037	5.63940604639696	5.70563368749152	7.04216045899352	5.95619439210214	5.98579988270749	5.99024156472468	5.98181229654069	5.59866777738436	7.33381956743956	5.99602062069192	5.95603538906264	5.98351833033286	5.12733006001461	4.83806578157129	4.83806578157129	5.77370806596021	6.01163012475194	5.97829967976174	5.80672376109155	7.46220936800611	5.78317761206025	5.85596212296313	5.76733635202056	7.21671474908608	5.6821927096362	5.90222546263948	5.51575043000748	5.51575043000748	5.59720678381699	5.95694737484589	5.8975470205674	5.75932544491266	5.85506566163729	4.75733276501823	5.84527246796142	5.26392963690658	5.98001843179121	5.8273635224915	5.8273635224915	5.99025791131714	5.99025791131714	5.96914613851271	5.95503833016328	4.93838370696333	7.61631789258229	5.78294844734051	5.62727647225379	5.46959964209161	5.90448203603338	5.69275279658342	5.59759688156655	5.91295979297858	5.96473214400068	5.69444320794305	5.62870082642287	5.89223203375493	5.96245807361541	5.76189965089228	5.99666543911265	5.99666543911265	5.22813806729004	5.39720711296931	8.24333237477899	7.30784819414012	5.88607498572924	5.61067105735805	4.44334817860281	4.44334817860281	6.84954228412266	5.94763206858025	5.45501358903455	4.37971032558943	5.9321541814695	5.6592906063688	5.53440000048716	5.48805593013778	7.60868668768275	5.64640340368822	5.9130837994799	5.89610134054306	5.93986893246632	7.46557647015657	5.49170754323291	5.43760972729269	5.56929159270865	5.79279824548663	5.77136072247174	5.99950846192098	5.77562016000379	5.94744889379289	5.60259498575228	5.77438981284466	5.84945381629714	5.93420427311334	5.55753516788561	5.75940176273447	5.80063794344306	5.11025098846168	7.37781082590434	5.88467571003926	5.73840047092134	5.69343003073088	5.04579737411733	5.92006222834774	5.85062285854625	5.92006222834774	5.2543434566356	5.86797793463471	5.61628490627383	7.42606439789508	4.55309691575251	5.92382785051922	5.63469335951655	5.15404115539653	5.94100801046546	9.32939014579916	7.19124500550638	5.65070911061205	5.87349809297442	5.87349809297442	5.87349809297442	5.97917086822857	5.61628490627383	5.61628490627383	5.46515190378714	5.7889558530771	5.99182706384291	4.91642872430976	5.99096288023995	5.43470574542962	5.51081503328591	4.98080457158471	5.83483641347679	5.83483641347679	5.89425426255897	5.74776198328651	5.7889558530771	5.87967202974019	5.98865629089383	6.97639444985708	5.95596329184602	5.6207984272257	5.91295524049618	5.9205524837523	5.9205524837523	5.66914455357649	5.98577372750826	5.5844588209063	5.93236679573268	5.7882154025454	5.56276141525138	5.77194828560073	5.00267262503651	5.93182924478742	5.94570056355548	5.94570056355548	5.80332346690776	4.81003953502772	5.50624689900737	4.83179318209365	5.08992624835524	4.0299615714339	5.98049582601523	5.88397708316275	5.75897139566916	5.75897139566916	7.59050738741474	5.62369937455996	5.85491887323413	5.90107359477225	5.73168265256635	5.26766226413009	5.78941668786099	5.95515345797567	5.6626562415312	5.8909307440396	5.83405262127916	5.88129173737358	5.87963906643996	7.32377968031609	4.44778035097813	5.23599657631799	5.61575083242209	5.215595281765	5.86423000627968	5.86423000627968	5.75890697561185	5.76064080319001	5.82104457907288	5.77868901778947	5.77868901778947	5.73072533592733	5.16759863395364	5.81993218696781	7.28530645063463	4.75929721980146	5.68553178483089	6.17224316276332	5.72544199126401	5.96975564748796	5.65827247690515	5.84686755400874	5.36319940125263	5.51436490661191	5.71040608485527	5.95425467014187	7.2371119766262	5.5929921174917	5.33822843809894	5.87637317143913	5.87637317143913	5.92622603917887	5.53176386812495	4.60241236071943	5.91054437443588	5.91054437443588	5.83876820460689	8.56366691714262	5.96678589202792	5.8004804130621	5.38389971428763	5.88716335167657	5.11816114790094	5.25729610763119	4.85010121056526	4.80127693316828	4.74616309310857	4.49007550306836	5.35678127360848	6.15945398040388	5.90266783020939	5.3874845589491	5.21883713795821	5.51081503328591	4.6484398555617	4.6484398555617	5.33597102158273	5.84969288356853	7.5068697861293	5.66504336829612	5.69300694589475	5.83953304914138	5.25930552320202	7.43778584765512	5.95974274265892	5.72096610831507	4.98152995686578	5.14409108976664	5.65930849684159	5.79689554097547	4.77579948251429	4.80674744650532	5.84415132745492	5.72922262552095	5.93868456383317	4.42090669712462	6.77851357527272	4.98254941779835	5.76245709854236	5.12970993178544	5.70798640597106	5.37358919090279	5.79135892322988	5.79135892322988	5.70439045103556	5.88524912467863	5.88634567214464	5.32582143262651	5.16098909476356	5.16098909476356	5.75793863750767	5.75884994555697	8.57360421700215	5.00996956955745	5.15267177912582	5.95082907322749	5.94385325970412	5.83530486189881	5.44331828285039	5.72438665783918	5.3753943999836	6.01994154519329	5.84999904491707	4.78634430440921	5.88759193060887	5.17317853994204	4.70966077361716	5.62761198571344	5.42190335241775	7.27506747338628	5.59285903485337	5.90770771206368	4.22446440498495	5.9451901184304	6.77279089544543	4.25908036833844	4.42620281936947	4.42620281936947	4.91860713341837	5.94377676544175	5.78675581197484	5.58737476213814	5.62388435378107	5.88277966787163	6.66504468856936	5.83187869654192	5.83187869654192	5.77112803773798	5.12768379963787	5.94132094935789	5.74284092838198	5.6800027999321	4.19619189289152	5.93965523763244	6.9465631226089	5.75426810845241	5.34046785007057	5.8724591300804	5.93748649801137	5.7759269337753	5.84947415614534	5.7539639114208	5.66809418373885	5.72485022381493	5.72485022381493	5.89159833664148	5.64362399397432	5.63609292687266	5.58106213624208	5.74665698743672	5.25930552320202	5.51823413292374	5.75055113889572	5.85284669629334	5.71049087074798	5.44911540969055	7.05001382641197	5.89341116057189	5.73943089599084	5.93239022755793	5.71956388610172	5.75207022410553	5.42251311444543	5.42251311444543	5.92904884196292	5.77935436613975	5.77108299501756	5.63963751122574	5.63963751122574	5.79729688263101	7.41210186010557	5.33822843809894	5.74910070325905	5.89208140450335	4.99009806945462	5.66717355293597	5.81062799587951	5.86485425724023	7.23779195370428	5.09979900819849	5.35096328686919	5.72129321840646	5.72129321840646	5.55874448520177	7.23779195370428	4.11782686493415	5.69983442539001	5.69983442539001	5.56279863035715	5.71893539586431	5.71893539586431	5.71893539586431	5.17804785134468	5.82424210685096	5.72124049534249	5.69940181618926	5.72951166149816	5.92039878331403	5.7162190589933	7.501272257863	5.1368845707968	5.74780142153441	5.25330334860085	5.20029254126725	5.78549993655759	5.78549993655759	4.88215627665105	7.27794684129885	5.60572049262131	5.86523189688007	5.83741818977605	5.57338467735365	4.53369728252386	5.90974700594998	5.87612567779786	5.87612567779786	5.74607378847711	5.90132509298248	5.72591273582613	5.80974333107247	5.01393053048223	5.84182098268787	5.1939148758567	5.45378428158682	4.96265593956396	5.20277059736287	5.66986043608044	5.76369522871571	5.42071914514047	5.26184977596345	5.8042831607048	5.80066618217147	5.82644466373701	5.69661034047818	5.63257303213413	5.48241793118228	5.75836315269659	5.30406495351743	5.86828962035008	5.44982061380341	6.5747939471029	5.88287470402924	4.38298187502715	5.11795872515989	5.73092837285884	6.93041716756721	5.90751157975428	5.47076138423825	5.64350987798814	5.65422833346215	7.39638190408615	5.85687729334831	5.76410101073867	5.77042032559881	5.81014390736891	5.84784442843372	5.46801869438154	5.6015456074542	5.72760080431626	7.19130952823727	5.5252855872931	5.37112985052043	4.89503052370399	5.79252425929779	5.7338499749508	5.7338499749508	5.63868331926263	6.95676394229686	4.45937675334704	5.53150496677681	5.89069899136449	7.29477572130604	5.88979766044824	5.67661664042813	5.47670834004566	5.75410486017449	5.75304073078326	5.72075168000342	5.80905396593016	5.64053068029074	5.66952800897587	5.6891198450122	5.29159592376151	5.51966289966327	5.78163298758119	5.89780992777265	5.84210629213193	5.41787341492296	4.69911945079396	5.7775993425242	5.52764564047488	5.76392961025908	5.8147474168841	5.8147474168841	4.90806519952269	4.33776006626188	5.36478709487711	5.89580918936439	8.52966993502147	5.6662796463349	5.8450702684759	4.9014943217722	4.40996514283514	5.5624144987793	5.03650150545374	5.60096031544105	5.66506046927117	5.20921161340706	5.23365723272808	5.69533973522943	5.4187991715963	5.89303685281953	5.52632917036071	7.47004031347684	4.21274079489027	5.79549499030698	5.52940164172712	5.66701946342955	4.75012334804314	5.64417098390173	7.4166802467931	4.7385660968911	5.66994344767445	5.49304622339908	5.68939073438827	5.88815788843837	5.88768863392766	7.4166802467931	5.56459366878344	7.45800146802435	5.79647776209132	5.00436532388026	5.45175454071784	5.47524231432649	5.75135733285513	7.41262712193252	5.50629714230512	5.88370754649107	5.80394780940798	4.46781516984611	5.36069358261758	5.10831786996225	6.25975031974583	5.8566667554314	5.8566667554314	4.84222569878162	5.68266693942815	5.27441515787987	5.72018251404722	8.46749254301853	4.95481694952739	5.74908281238571	5.87416013675525	5.18153863560718	5.12443659059232	5.77636060958132	7.46106851955539	5.69678372429799	5.81198650949058	5.74706428083766	4.95870090979583	5.67240227813969	5.85835897996709	4.84934488179301	5.11261057863076	5.69982030796873	5.86323948709124	5.57174672834505	6.66504468856936	5.87685454785901	5.25935777877538	5.45584485187137	5.80161914608608	7.44212113633326	5.69135533210674	5.69135533210674	5.69135533210674	5.68222647783218	5.65096484720733	4.4717955817231	5.8705857174373	5.59908944634492	5.55101190638443	7.5218500313507	5.5139151153904	5.59784582083157	5.84084549161817	5.68469515358874	5.76684726722261	5.78557874149212	5.78557874149212	5.69658725108756	5.75366157560742	5.75366157560742	5.21763062780073	5.66945396551036	5.86988331263342	5.73995201437529	5.61710661581671	8.5371644654576	7.25655082218014	5.38168955822561	5.79045936360372	5.79045936360372	5.6895707707203	5.81462303418747	7.31600704745447	5.41177860106631	5.62089877683221	4.46968818658047	5.73756885855258	5.82183796842422	5.72009626499913	4.85834671460448	5.73994904817296	5.86417742900213	5.37460018802433	5.37460018802433	5.78842926675178	5.78842926675178	5.80210071632332	5.80534537111784	5.83947921267712	7.36623656978559	4.47918729349368	4.47918729349368	4.74962988933134	5.05996610308728	5.40735329514991	5.40735329514991	7.40063201942223	5.54130604096517	5.33727841177275	5.48357815386846	5.72180053624967	5.785777505344	6.02177253204833	5.72610022470017	5.81477680376772	5.62329131866036	5.25057773308486	5.46365335634952	9.04679456821787	5.46365335634952	5.71508445441623	4.99868255374418	7.3965179840131	5.1352716914832	5.7072893711786	5.38970009766508	6.99797158061893	5.25348706101921	5.77897581619925	5.68575284314633	5.71119312338379	5.44697540391572	5.85320204627481	5.46239402962732	7.05861770570121	5.55098155755575	5.77804730787453	5.77804730787453	5.50350521258109	5.85127708384008	5.6894848920212	5.7456957844463	5.7573772094639	5.61613090784544	5.8495222821059	5.78678875929248	4.97802752024049	5.15205982274091	5.74494343583454	5.64995270945733	5.84823342835324	4.83049216350327	5.83019141770639	5.65484112431167	5.71152798170572	5.31732266698198	5.75331965410697	5.74118816435606	5.35038807123028	4.93768515781012	5.79031041692486	5.78658144477207	5.78658144477207	5.63543411115648	5.62394124354685	5.62394124354685	5.62372334970192	5.80151748273764	5.78238290169877	5.18011820122176	5.72049485169718	5.65293201547865	7.50131827340865	5.09327260130465	4.70318759995477	5.70697890379506	5.76631534694813	5.76631534694813	5.29826850667319	5.73534885237569	5.69133364670526	5.74494343583454	7.4028710943226	5.6963920097312	5.6963920097312	5.67101705547771	5.75379659057814	5.27465631150193	5.27465631150193	5.49229366486023	7.37463342858182	4.75900974343101	5.57327297011343	5.71511102394134	5.83633209550966	5.61109907096359	5.58378029507522	5.56477862565709	4.61487923470982	5.8351671921664	5.79992915539753	7.12275870984586	5.7327282867777	5.48821540467137	5.67486043989797	5.4558393178146	5.71198581089382	7.17177037746738	5.61109907096359	5.77570527096871	5.77570527096871	5.70190859588152	5.09359377982568	5.32322551125128	5.75177663371237	5.75177663371237	5.57343794259702	5.75996749421301	5.80013172546134	5.83112542140145	3.76012616796273	5.48625790908154	5.67226339376284	5.61359618858823	5.33976811909867	5.67248595270911	6.37894928757117	4.8364034419083	5.74771407814572	4.53999395648814	5.70081882626202	5.45226911355856	5.80867960552122	5.76308818516623	5.64573240539786	7.27233692434477	5.78549993655759	5.20633187410641	4.63001947737243	5.65465515782047	5.58909474600641	5.73004420398977	5.66917611881786	5.66917611881786	5.45907993859175	5.71372221167194	5.54891810165591	4.95749619847259	5.3689570961705	5.49482441506153	7.45350184589543	5.69156070837756	5.15614848982005	5.24901384752272	5.68903421985826	4.46564178494346	5.18900426252019	7.26421258362005	5.37911362346291	5.43963737385072	5.28637500135102	4.96831331909265	5.48430685321723	5.74770219948157	5.7611918264346	5.55727041090115	5.75850548306479	5.7777650539726	5.53869961107394	5.6646462066166	5.6646462066166	6.75719584336579	5.50976642736514	3.84401114284542	5.72487670115377	5.75504776002033	5.26849082344931	5.8181249564677	8.49587038512773	5.59898819275985	5.73570079853563	5.73570079853563	5.73570079853563	5.67686921460055	5.46037889911512	5.739026013214	5.1061911258036	5.56510254628198	4.17091696735309	5.72751965888053	5.72751965888053	6.93860407913725	5.6284782536038	5.61921644839596	5.51101225318932	5.7084196382142	5.4867919701283	5.54561646619979	5.18955374946785	5.67069514896785	5.53720933745748	5.53720933745748	6.99668137808744	5.67442515474215	5.67743969086328	5.60782992492993	5.61767683877415	5.80025727650076	5.67523295016801	7.16742994954526	5.62329131866036	5.62577065700113	5.81109429193265	5.59595993328672	4.93397169949682	5.65982346392611	4.46762727567362	5.50934113386469	5.57883807382483	5.30946882920772	5.68894387329872	5.68894387329872	4.54834157750013	4.96921288447093	5.68619643193334	5.73635883743064	5.64436221585964	5.72784387548242	5.63951256737121	5.72784387548242	5.38566999154129	5.12677283553846	5.73741610456398	5.29987461833812	7.30550788999399	4.62934963286172	5.62137287999298	7.3620974557003	5.49750040689158	5.21865215065844	5.23773657610947	7.45337424375859	5.48903011328724	5.7771742217824	5.7084196382142	5.49869774369322	5.49456021222877	5.53839524419873	5.68650455887339	4.94309181415333	5.70241420942353	5.1865410016665	5.70086625647274	5.44533418914372	7.4224272945051	5.73689575084133	4.41613329042907	5.43916447779703	4.25473726189399	5.54108025904387	5.80049333329797	5.45072084311409	3.87890713524471	5.2608143127749	5.5018534314156	5.49629930410012	4.16639787479265	5.61731219795774	5.61731219795774	5.22585042022674	5.67907232303327	5.71367206922597	7.11229129178673	5.66979739063424	5.79799768253352	5.79799768253352	5.79799768253352	5.4830043017166	5.62299133004884	5.741937221195	5.65685924285114	5.53235016372805	5.53235016372805	5.58563711538359	5.47879564695467	5.42018381506519	5.6820480193124	4.73665285964151	5.54277400382155	5.64119027911098	5.57916174250493	5.57161124523803	5.57161124523803	5.69388737105789	5.79483574288237	5.7947400252364	5.2365661325471	5.32976878640737	5.76808661045588	5.74824099901641	5.793962223011	5.69611154270586	4.1489912947178	5.37185897507662	5.06122853388189	4.35716259475413	5.6374989575718	5.79126793243418	5.49070243833309	7.09447089035611	5.49070243833309	5.26842628559796	5.70234890907274	5.4887572264511	5.14360825075232	5.47404113260201	5.48472400790547	7.39240274289781	5.43244584637589	4.91843606049465	5.59122776519873	5.38774699058959	5.38774699058959	5.17928595606679	5.23269567916878	8.43062682836791	6.88590617118307	5.78724289715163	5.14687573318447	5.78647320504388	5.35670034998664	5.59931018612321	5.31612819225364	6.8842969701123	5.55299107042178	5.76155472058749	5.64888771582393	5.68456159929118	5.68321453232934	5.78369367703393	5.67257908842759	5.33698820793983	5.74740255894699	5.74740255894699	5.51731343565922	5.62716371850824	5.52803538097326	5.52803538097326	5.49540282384836	5.70566510804098	5.75674212073575	5.59050737191616	5.75528131669576	5.29773126798415	7.40046505771336	5.7421492574913	5.56987156629304	7.32450580716896	5.58016876531712	5.59104285835058	5.42008034258282	5.7764069757035	4.99191155928783	5.14796872327484	5.29885420011794	5.29885420011794	5.77302003594091	5.39747272386074	8.43359204792676	3.91531618314737	5.40101742700231	5.40101742700231	5.77174719501415	4.64463162738714	5.63516123743406	5.09553219848921	7.04260763644409	5.59672457642888	5.59672457642888	5.46598326122391	4.15487315944367	4.99099212494799	4.99099212494799	5.56331671144552	5.77012088151833	5.00186705318558	5.00186705318558	5.00186705318558	5.66415650121294	5.69198771144367	5.42124216900385	5.42124216900385	5.73533952090941	5.64341368249393	5.1283376368592	7.20647933292952	5.62240555797055	4.92388527239392	5.70586678507749	4.59038969202699	4.80821857294361	5.68332656759223	5.76447666892103	5.76447666892103	4.77871588133988	7.12902409386417	5.13176657608887	5.68145586550441	5.63004661808105	7.04965936028146	4.91712065126642	5.68287164056973	4.7472801705284	5.69527058618628	7.1476299993956	5.44056298804686	5.31965840440715	5.76245709854236	5.61864687272681	5.23633888316811	5.75422487110337	4.29962411387008	7.38695568657873	5.60256152770131	5.3163947508806	5.51732652266415	5.67753027509314	5.68825141080211	4.3346900429843	5.68960461285344	5.59986720726838	5.64305104905234	5.51451836626552	5.7111130718877	5.67699811370703	5.70079948115017	5.59923500267376	7.38008692721179	5.63184551638797	5.75674212073575	5.75213003755445	7.32198637413111	5.75546953711931	3.97297850116972	5.25815764256301	5.67667893013186	5.26985131176203	5.69672381076569	5.41130179801519	5.56049990914241	4.76856370104421	5.72076720429314	5.50736115115308	5.68770684987631	5.65703122919249	5.7525140375641	5.20542210911854	3.89977504117538	5.75188569087292	5.63913213625698	5.45222714350843	5.68642721285761	5.18116533462634	5.75102818432744	5.27152023004233	5.56961243144405	7.36481029454079	5.6299298712448	5.45891288045091	4.93742480927502	5.67991318713812	5.61244861143777	5.59843463410636	5.65462697530611	4.31020194574657	5.63923110950455	5.63893790103509	6.7792403387094	5.38776989014632	5.71148681987642	5.70875304168842	5.56592722074437	5.62625178506012	7.26899428876487	4.04002850339294	5.20566915248022	5.5571321688161	5.3262966046694	5.74492695109188	5.58193875424942	5.40674628583086	5.62604388362132	5.74417417692555	5.65590407415383	5.59740911451456	5.53651623012644	5.67664563398373	7.35452712543642	5.58783270639589	5.42794353173475	5.2638939525159	4.74939529980649	4.50224800377198	4.72709650636541	5.201365026587	5.69684635111045	4.59872387376755	5.0372777919678	5.29879723979091	8.4734424887327	5.67996984304221	5.58025460616705	4.90971251665755	5.72520233941801	5.48023994486375	5.61975261670871	4.40047214397572	5.71001574279095	5.65511136848605	5.66994344767445	5.02098950785351	5.70602916303441	7.17760758451163	5.40604026324307	5.70099057969466	5.70099057969466	4.99864865865215	5.69532366822869	5.70427369283652	5.54637292456149	4.26473885117982	5.46168480711334	5.11145990572081	5.14796872327484	5.3457524703407	5.6027404377118	5.55503389148745	5.37233541576858	5.37233541576858	5.07943206588929	5.54954231937047	5.49932848223744	7.19997962317227	4.72130068382828	5.34965312300412	5.37762536811309	5.7272715150348	5.69113870448527	5.72491026466798	5.72678022271744	5.24220449381378	4.74805060643603	7.30576192137788	5.40942719287001	5.66625944935756	5.69044241005577	5.6292862530677	4.92513419007187	5.53566895607517	5.57162607871723	5.59924489183254	4.75368058519728	4.75368058519728	4.98742948617375	5.63590395981574	4.8983324603218	5.28215822946972	5.6523545052584	5.72340972806295	5.4387407077104	4.69019390979152	4.90709538611445	4.52471890416002	5.59109517415762	5.43842307466959	5.16772048807968	5.48303552482517	5.65020428848907	4.50858615621494	4.50858615621494	5.46744431904848	6.53713322915333	5.67116746659764	5.67116746659764	5.49430861499316	5.70225686794885	4.98334633407616	4.07719514637909	5.46233427818078	5.48144333698939	5.55989376530236	4.27969675492366	5.33723889129362	5.60531453510246	7.24443568209239	5.62831577776504	5.20763894186161	4.53613216466764	5.52938685831525	5.60175061017544	5.58812213943474	5.58966350454588	5.18957496564156	5.71698132457536	7.01173268380688	4.91916981777051	4.67398038488934	5.18394298339533	5.71584998154323	5.62030662224109	7.22752298979485	4.98163948141085	5.24833452097146	5.51251444845473	7.0081343749799	4.2626909434195	5.10629758864488	5.29185234064677	5.27152023004233	5.54456109088873	7.3704732092828	5.48706841348909	5.5141805512946	5.54522418997811	5.61632715119963	7.00065869670812	5.65201803371802	5.50306282380446	5.71024956260062	5.6223048193717	5.42059537710265	4.08615459192704	5.66757608463013	5.33455407767211	3.88661230722308	5.62887000597533	5.62887000597533	5.12623290791842	5.65589423579976	6.68126475713259	5.4881255058559	7.50618218780156	5.23245099756001	5.35762614269925	5.6370097442851	5.32590746854045	4.04628465101685	5.49493009861657	6.80149730713225	5.44479234408435	5.57161698895805	5.33738448611674	5.33738448611674	4.30332865148216	5.14588194590018	5.01724788623239	7.29006629789096	5.36123754698329	5.26902461267133	5.44878162359402	5.60251331085881	5.61598514670061	5.62898363385762	5.33200083546928	5.64355530956272	4.89114143313078	5.70150113888271	5.54119362921058	5.3579369832288	5.51225508514058	5.6998969979047	5.25792927396794	4.50162716576196	4.30979421012841	5.62447868099994	5.20501760397538	5.49349311701159	5.5679945925075	5.69796063692431	5.42455474802201	6.13864311065673	5.59360687129928	5.69765916585761	5.64761157077713	5.4085610906253	5.45407921142481	6.13864311065673	5.45407921142481	4.87637677662675	5.2955682416607	5.69668001377653	5.3037189755031	5.39118613037212	4.94245147734552	5.4797576021801	5.69527597673822	5.6950738693281	5.55821435925004	5.59758694735038	8.25911336516004	5.60857858783831	5.69480250778378	5.50207297290939	5.49493009861657	5.49388411653399	5.4555090529685	5.21414913944591	5.52812819823465	7.23700676762812	5.39344707662373	4.89547278111507	5.55221826265256	5.13380145644714	5.48226637364194	5.48226637364194	5.54660884257043	5.32503785689393	5.12507384827146	4.8202867982448	5.49858037267064	4.38935709346003	5.68982194315422	5.23247463135754	5.57563173020021	5.68804500059399	5.6238028240595	5.55203100991036	5.1442543597701	5.34825821244659	5.34825821244659	5.36779358277514	5.57584670891325	5.1611832533081	5.68680036064553	5.16599543048899	5.67236931081058	5.00031806717975	5.59583805250248	5.29568077480363	5.14687573318447	5.43029161286066	5.43029161286066	6.93806408189343	5.63134517053886	5.48297050060791	4.85484420659542	5.39035869809605	5.39035869809605	5.41161865911027	5.41161865911027	5.66206481357673	5.5950122791893	5.49156885654135	5.49906299001219	5.59058957080299	5.28271023377375	5.55473574647736	5.48468123014851	5.34308680559772	5.34308680559772	5.26024789425095	5.56033881181127	5.14607119925276	5.38554322268832	5.57615548907971	5.56777671466461	4.89472796516944	5.52514893862798	6.82115836536316	5.47448815295541	5.37001661884304	5.61124070316621	5.13345187789375	6.75614533346206	5.37698818479273	5.31788944936125	5.63693793520149	7.29516500919291	5.5141805512946	5.32417534486534	5.64409849741575	5.63826208739534	5.63826208739534	5.4436949816203	5.50928220698214	5.50928220698214	7.59569971132482	4.57576936360138	4.77364980614278	5.67484827404524	7.03063682483398	5.4774633664268	5.02248440393188	5.3345778883481	5.07181591001733	5.4343256450601	5.36709461056918	5.55394532135541	5.58072507225636	7.17800410849584	3.87757002855962	5.55384443798615	4.56510386736052	6.77134951417736	5.3728255410545	5.53021178897251	5.53021178897251	5.15735281454795	4.90073179893515	5.66385885955826	5.66385885955826	4.39402044072778	4.76912267701943	5.46672571702014	5.53292175541343	7.35617157374604	5.43021481748337	4.01320257448791	4.8060444822193	4.88453254771871	4.88453254771871	4.9795275442758	5.41912968909373	5.06589208900369	5.4250545640575	4.94342168732105	6.96166661813313	5.66522590545787	5.66522590545787	5.52745898293188	5.55294544361494	5.54638113635196	5.66437075331764	5.48614197864167	5.54629127932621	7.03977082508497	5.66291482719209	5.34456445322927	5.43200042994689	4.62756583511029	5.43681771264453	4.97878785400298	5.27076333836928	5.44055810287823	6.75888033483937	5.61038293694794	4.60670916928256	5.48597081716098	5.47752942922433	5.3817993922737	5.44234039445979	5.17788170616627	5.38256596541684	5.33777659662075	5.53386777546287	5.57254655887999	5.37673929062534	5.226148925269	5.006602817053	4.89582469572327	4.92577839100355	5.59905834501592	5.59866445971527	5.36868396280673	5.36868396280673	4.33967568845173	5.50493078141009	4.84874625276948	5.50821425815429	5.65447704670682	5.49676356686887	7.30605656769611	5.21186074490967	5.22006274742242	4.83809984833178	4.17445915026492	5.4314635977891	5.36428370663825	5.28819534936401	5.36462240269164	5.37723649529515	5.37723649529515	5.53825126871771	5.35650844828332	4.94481948069519	4.47348773865563	4.4474181054661	6.87817672562945	5.41304200777888	5.39059324780004	5.39975790398887	4.49612213467257	5.44142146998497	5.56344060726239	5.42327506672236	7.27596401904896	5.32777322675814	5.59623188560508	5.64760176312241	5.6094478464967	3.81616469741487	4.37094332424259	5.54295467777871	5.54295467777871	7.25394976128515	4.24052246496531	5.60030510702855	4.61687989518997	5.53799345309474	5.53799345309474	7.15440965394301	5.14272744596777	5.56300344669773	5.49675322561505	7.15071418448124	4.64355922605433	5.27413933036734	7.31569191122315	4.96182736701788	5.50315142171423	5.39564399329622	5.56185440306029	5.56428485636598	5.54360802614024	5.57861944889039	5.24489833556448	5.5417947925733	7.33183112244447	5.3027585933709	5.4310962186137	5.42382119608311	5.46908106602164	5.64083567745257	5.20880120841341	5.34294738548411	4.80504828937134	5.55906542726056	5.4691371821958	6.44499668904441	5.41408933241654	5.53653139503045	5.15746434570594	4.66123115737001	4.6884264105916	5.42568016244726	5.52965539124294	5.05202508601243	5.44039795511103	5.35316689825948	5.58660018412495	4.93225307580527	5.38800812712367	5.26867917784733	5.22547590535371	4.17814344553848	9.23613100568986	8.2409318778162	7.17820455349194	5.21008571760986	5.41153886260134	5.28443779891224	4.47574962862232	5.578024132877	7.04422636972791	5.32131507760246	3.92722467197451	5.56408920947089	6.58047648239717	5.56185440306029	5.05366744530372	5.17215044236815	5.63303514102795	5.63303514102795	5.15545819066304	7.19883168853467	5.45042970061764	4.23890266939244	4.27567364459659	4.07781392629201	5.14401636606065	4.90661270826814	4.67728918995682	7.3241854943035	5.6238265512292	5.6238265512292	5.55279027937914	5.55279027937914	5.38044405614167	5.61693987923913	5.39597304252082	5.27556910358409	5.39632335220851	6.26794976332686	5.54324183998484	5.39162779590642	5.05949374950976	5.34277096177788	3.78305772703696	5.62674604369664	5.45261366077481	5.44479234408435	6.01377892518941	5.21692380993815	5.17067450416031	5.3872910488877	4.45790503796045	8.36151400249139	7.28229942391438	5.62456716712937	5.47715411769783	5.47715411769783	4.64523258705665	5.27731031939074	5.12657271817928	5.43815445300201	5.29802117954295	5.26728022391289	6.35653025147911	5.09526463286253	5.38382508312102	5.45783873706714	5.62167710721414	5.29293710998883	5.29517009676593	5.36701432016289	3.92577363581601	5.49792435803058	5.54042241212553	5.54042241212553	5.31833236803837	5.61577044542672	5.61577044542672	5.12336231160992	5.27658316241277	5.57935690749569	5.41363820195161	5.54349354385492	5.54349354385492	5.58956064734219	5.22516537431457	5.36023027300506	5.49084447971528	5.3382881182681	5.08420300534878	5.08420300534878	7.23049367465149	5.54620161324377	5.36394911194695	5.49696773997606	3.95749420949393	6.54196897075154	4.13810158589702	5.61663949993368	5.4315335717874	5.39439891136624	5.35630409857578	5.74071198430519	6.85073621216841	4.88669276125929	5.44556630078696	5.57393289444597	5.47720823215413	4.25566619985097	5.6151186448063	7.13337898862678	5.35191242129272	4.72864751486704	5.50669061981307	5.55696538293674	5.52073036430288	5.30637717917442	4.89214125978108	4.89781449559266	7.01487542357967	5.49813746191113	5.49813746191113	5.37738686605708	5.49932446346459	7.23787779019233	5.57868714724529	5.48008759488239	3.96574142763702	7.23245214619709	5.28550632366832	5.43367250858433	5.44542639224595	5.49455192347809	5.1137722887773	5.88562859022188	5.49740687872313	5.49740687872313	5.20095847603728	5.60986227498509	5.49533018409667	5.49533018409667	5.52621260261897	7.21401382647822	5.42171883026527	5.391538100406	4.89583661363774	5.49193366559375	7.10298878874026	4.64187553904164	4.93485392563972	5.39003716768895	5.24158175886672	5.56501257498365	5.29252872268755	4.74642396610981	3.85818808482938	5.48250892090949	5.002089700456	5.52903033038332	7.22772835845097	6.9042537953225	5.12644385433951	5.56110497765965	4.89247012239273	5.20265764826689	5.45962759351675	5.35408928384016	5.29517009676593	5.60340560577772	5.19760467892581	5.54053757913965	6.65497409974403	5.4943195250014	3.90984295041183	5.34261229108734	5.24329190373352	5.52178158251105	4.62196001246461	5.29486412542597	5.37084570615441	5.37579116644337	5.37579116644337	5.37579116644337	5.20200763917202	5.60041014165401	5.45045278224201	6.64048297180615	5.12749409976742	5.27566879626763	5.53331277460642	5.53120783257062	5.21699596167093	5.5987684856149	5.34629834772459	7.16452135077061	5.23385180629471	5.32233331929071	5.53177851812802	5.18604709922637	5.49164311063951	5.44974408005511	5.30669588470647	7.2013721926433	5.51959065549143	4.90963426328675	5.24776704702263	4.69619862957065	5.27023135316268	8.34566579115167	5.0371206026957	5.48557440696808	7.22309053480189	5.5534225442446	5.5534225442446	5.48560364617009	5.47728265227418	5.56523938618344	5.38650282852492	5.5405954916648	5.51261432443261	5.32363661866555	5.38496342253994	6.07772737265966	4.65148848820785	5.48522311649349	5.47165621678663	3.91921922127148	4.43992463790407	5.28629261663005	5.49420245299958	4.72709650636541	5.47124220673632	5.58982139463784	3.96309025437182	3.93425190496661	5.4571490884449	6.93255567468357	5.52400057500506	5.21334218898074	5.34904482086674	7.06352183976291	5.29762918663027	5.2112281840703	5.51172433745994	5.41835881246662	5.58236373122495	5.48376311569701	5.55074568541787	5.18653868933094	5.13509415940785	4.95405017621936	5.53266774605137	5.53266774605137	4.96464506738672	5.57352791408336	6.52690387590926	4.52199862999051	5.54810137925116	5.09816493660765	4.91623576131965	5.49533411339788	6.76660327947848	4.47456993580875	5.13967000353685	5.3596173569338	5.32672802688235	5.56358843363793	4.79897120076955	7.16981753783809	4.84866036335038	5.52984725644679	5.31120717656869	5.493784129576	7.18657075312788	5.47528029834547	5.5506707292922	5.49473650714517	5.43212561338613	5.43851889213711	4.07824295693958	4.63230615033889	5.43443564523804	5.38941809914615	6.71421452839707	5.35234027848342	4.97845701648782	5.42620525786002	7.94216472862999	5.57739818377669	5.4544574349398	5.44974408005511	4.10661417463865	4.71659360813006	7.28595195665787	5.57716532093529	5.00505273946483	5.42156455596151	5.57670457937202	7.24796563522545	5.41847448508067	5.30219906023893	4.86930833760169	5.30406448149205	4.1362907894625	5.06984867149117	3.8976620687291	4.86576421472015	5.52317067747683	5.55647998960172	7.24019487769	5.40188161573564	5.40188161573564	5.13533842416137	4.62240103882096	5.1201475227746	5.57237629963702	5.24607547016323	5.34656767764399	5.4077605771456	5.1521644647072	4.94808607203412	7.20150019693658	4.32782358071125	4.74477370061584	5.57114589299437	4.82208038305744	5.39925311406444	5.39925311406444	4.88744175099	5.04102595937178	5.3120550357939	5.3120550357939	5.00594668660294	5.42165366735452	4.59718763394149	8.28201100913283	6.88772911570049	5.36567348579266	5.56963680013979	5.34390668530695	5.46756960052653	5.35953628562253	5.43886122992405	5.18849725987784	4.83137663220975	5.13849970030697	6.97964269167548	4.91872941453507	4.39036504717023	5.46757127895762	5.48314569698075	5.56527523669331	6.33643995798918	5.06156990179282	5.40382108530358	5.17409925633651	7.27004057669512	5.36228329903345	4.74934997128632	4.98476721650912	4.73135621623777	4.58367530473038	4.66362615228475	7.26769811129365	5.02025734080566	5.02025734080566	4.82118756183389	7.20141034661073	5.22833851251074	4.77097307621528	5.39107499183394	5.33944241504284	5.374803551042	5.09655175334667	5.09290463325614	5.23965100771597	5.23965100771597	5.18983256792682	5.26913252271157	5.48667528873427	4.19842692136486	4.49002710222899	4.94045096074051	4.40642436607492	5.51700906031716	5.54266265200577	5.11238970063813	5.48305321765194	6.92777411296101	5.24800954364843	5.28371881509872	5.54106498714453	5.55898611009848	5.55898611009848	5.45368182556902	5.45368182556902	5.39713340166097	5.12647498405836	5.42959653603547	5.42959653603547	5.33990789251088	5.55705344697676	5.35132461161369	3.87481388812879	5.47879433379672	7.10111154694829	5.17338622897128	4.39569283610144	7.17960035187956	5.47440722887904	4.15738122152407	5.24925462045023	5.14891813902876	5.55396644417586	7.14596807107464	5.16252610388394	5.42008207100482	5.25852951883525	5.44532322037715	5.06834743192236	4.55902103807284	5.47909725643794	4.66541292030425	5.55205100621731	5.39658195467835	4.73268030132109	4.7331360059981	5.53751630933082	5.02524537940063	5.33502498104543	5.54943131358049	4.79008376314534	4.47983273839169	6.24915180880442	5.40766661670723	5.32415959680105	7.09832750004864	5.34580024782886	5.34580024782886	5.2986199358511	3.89965631179905	5.17931860894917	6.87801813189582	5.54664576434681	5.44679823967572	5.44679823967572	4.78982640299279	5.50454224023282	4.54683529933241	4.63112235986362	5.50967367410297	5.02355256578856	5.49156885654135	5.33998629341161	5.05546813464723	5.53580049987807	5.17931860894917	5.18931342746636	5.48413268140966	4.59183132873301	5.08968630855586	5.52569863435758	5.46331419739795	5.46331419739795	5.25159385737332	5.3090140089024	5.41459661003963	9.2672402943328	8.08525974686662	5.36659664513912	5.44228194019233	5.50379922237357	5.21863071660122	5.52108239978826	5.39283675915974	6.90523776456588	3.95496764146819	3.88317650931112	5.28345475135567	3.71091255133079	5.31120717656869	4.6010001680885	5.51096181888643	5.53984709744476	5.48023153706778	5.30241308310768	4.73017552711912	7.2144257753537	5.35705258776443	4.26367092411415	5.53843052345747	5.50878676434341	6.9060371993623	5.03935959255996	5.28955282545297	5.28955282545297	5.05324436954009	5.46511821976128	5.52225861237797	5.42244994314938	6.97692866659969	5.27154097653313	5.45058534259248	4.44880727653671	4.6354616507168	7.09819327702807	4.54242517049601	8.22731593890886	6.66652225655612	5.37151524042168	4.82273346203207	5.45570856752513	5.31302602321274	5.20315420911545	5.13896137216762	5.39199270559244	5.30300327907104	5.34190550018756	5.18984260846419	4.59521286943192	5.28637854529635	5.40813005878573	5.48845226502459	5.53110792491737	5.46766186169867	4.89470114446419	5.52988426987525	5.52972193833716	4.72300072627484	5.51158112638693	5.37302092527188	5.45136311673111	5.39372462206679	5.35819418926434	5.20972914023707	5.52662960971633	7.23851518949209	5.37512812381125	5.24522667464966	5.40511517525999	4.70743009609349	7.06225678951569	5.44878880499457	5.09160127851251	5.09160127851251	5.43661698517956	5.38435303271817	4.98571123553389	5.52346432692483	4.90152530629009	6.85043551375841	5.36541870321772	5.20005705420955	5.23509874821638	5.09160127851251	5.52249802178548	4.79560254303038	3.89360136296398	5.24843464629753	5.41355970056255	4.60721327299298	4.80024145995311	4.84209034294642	5.03366838336928	5.48463480435462	5.51064813713713	7.23234300854727	5.38648144342133	4.75078041002763	4.15889856304985	6.95463485137809	5.03443382302471	4.83477566845974	5.21991970518339	5.15804864680057	5.43936477642644	5.2848939335515	5.13077231053786	5.516553099227	5.4422570349097	6.90610080776594	5.28312339168445	5.17429960325544	5.17429960325544	6.90610080776594	5.28357131025559	4.38594702941605	5.36497704511942	5.51433490537857	7.77519255175324	6.62867194519047	5.38386514063348	4.48111147528682	5.25946908418761	4.8320234442271	5.4112196799894	4.87786836183721	5.35631207618152	5.04097918650028	6.79752920843032	4.57281335313379	5.41204529633958	5.13728064544852	6.79752920843032	5.32531376740835	5.48564639690641	5.36934324216783	5.00342545408909	5.17555964081614	5.17886194699607	5.41581310035021	5.41581310035021	4.07389944893108	5.27488534400458	5.27488534400458	5.23252163092785	5.39608289329615	5.39608289329615	4.58628750269485	5.39639264831151	6.75396162789562	5.17143170693091	5.37666740971711	5.499434697397	5.07089783727723	7.22205549388541	5.391538100406	5.49760001208667	5.42117375874346	5.14098786623055	5.24747479801884	5.30130894656047	5.38690518365194	5.38690518365194	5.30504657978658	5.28239623574384	4.75740102322677	5.50421173622617	5.32257863535694	7.18994275344349	6.53958908609277	5.42430720613333	5.22626199757894	5.04609382898317	4.62510621668308	4.67208756272439	5.41204529633958	6.54358921687634	4.83366350438194	5.25971509821006	5.25971509821006	5.13319860690119	4.30232065899231	5.1159581079661	5.39382269638346	5.50148133883699	5.34567808392761	5.12069332636331	4.98552409807841	5.01340090270735	5.34984615077994	5.20928232049947	5.499608828347	6.61377165831262	5.3907923169126	4.79811639291879	5.24885952473176	4.75903950878445	4.970659424564	4.970659424564	5.25830073741513	6.61842637707223	3.95520963796977	5.20744666261219	5.04005995854839	7.11321582116221	5.38344367486003	7.21579680268594	5.19812013429391	5.18567986669445	5.20917235187434	5.18455927817817	6.90065023214679	4.68220733863358	5.17011523368382	4.61456276317546	5.20219177034854	6.99361195220036	5.36271811339922	5.07041337929344	4.52330125353855	5.49403910574712	5.49403910574712	5.00755340692831	5.37173344569684	6.67715964382777	5.02652531927208	5.18403466014702	5.4688761084539	5.30882719446061	5.30882719446061	6.17472566242021	4.14662880481011	4.0224118482964	5.25966598059536	5.44856547468759	5.34256559191118	7.04072870933197	5.22001682716415	5.25697691790712	5.41304085680095	6.89636640442516	5.30371431793351	5.09856756188141	5.17798589746379	4.47599092746449	5.08045848093885	5.02095513550988	5.38008139793013	5.38008139793013	5.31618173373334	5.19971195156024	7.20275418763072	4.81576746833333	5.20337747288032	5.14038902752992	4.90051061567732	5.06660613233424	5.43020355818251	3.94056853897915	5.12211339825101	5.2706523915794	3.9213337430997	5.36823970140498	5.50282761739999	5.17610533518031	7.00971241827455	5.41817644156008	5.15741939362725	4.8966748935866	5.08221271340246	6.46408934210786	5.48576202870488	5.48576202870488	5.41973179130772	5.33540629621761	4.7467204458492	5.22227215416679	5.46960870204297	5.14075519844492	5.32728233811414	3.85806600484249	5.4186488303199	5.33403732212553	5.06071636620578	4.63634797051091	5.31502758598078	5.11840428848904	7.02233141659701	5.45801430791507	4.88821809834134	5.07839477403863	5.19529013684093	5.19529013684093	5.48242618649857	6.80495891674872	5.18826669293312	5.38509648256358	6.33682991915226	5.37128293724095	5.41798083701434	4.90490370297121	5.3185132434773	5.39982503999544	5.4051425830068	5.3423828603123	5.10078392281994	5.35482367881422	5.31925901921474	4.44342257301604	5.34312131730116	8.12549039782533	5.38565675945258	4.60349687166433	5.10483338658281	5.27288678088583	5.35250692318279	5.24019866536472	5.45302496650385	4.67428553871684	5.27733002059139	5.28163474345508	5.23197338071197	5.47549443154388	5.47484852229876	5.39813242693967	5.02958172498611	5.13210155641558	3.82957581260871	5.2339408750876	5.29737234468027	5.3026346212094	6.91364178069724	4.57751876880206	6.99075455650564	5.05805329721711	5.38967243311377	5.45408326281426	5.33158695471999	5.35260616526327	6.99075455650564	4.87245507290869	5.08950464328328	5.3127973898545	5.46897436585069	5.31050082988109	5.00563908183921	7.16680539434866	5.46842654824979	5.42753443465151	7.07444759436469	5.0534483209716	5.26341990963237	5.40839140436488	4.90754139761354	4.92705857057085	6.24149503780897	5.0387410001923	5.36917979610812	4.13074503587625	5.59347383186665	5.32862650387327	5.31035960395562	5.04899414084293	4.57449804989327	5.22812805336154	5.1609337351085	5.04704149780375	4.73630977967295	5.14356892379604	5.20403157274445	5.46246697770291	5.2686621150728	4.59382332311347	5.20306085266528	7.06579055776165	5.29691258209775	5.15890254397295	5.21419423519697	4.82078403283002	3.74289381699914	5.39559044806156	5.39559044806156	5.45915012529357	5.2615493914803	4.60774885472744	7.02137280224408	4.60774885472744	5.21315321609853	5.38632562053076	5.38632562053076	4.91336537470924	4.93298273352418	5.22686470466326	4.44891694847377	5.21268642024183	5.38255819985588	5.25062230957136	5.25062230957136	5.34531919857136	5.32209413309074	5.32209413309074	4.80336752053763	5.1362019026938	5.24540521055989	4.27663419290655	5.19701915441703	4.78148347102592	5.33536314494975	4.66608436850075	5.33219413226846	5.22802760851407	5.26066510064475	4.84177946423996	4.98958448543189	6.17320642008312	4.98958448543189	5.17310924951276	5.36189290131451	5.36189290131451	4.3665475390961	5.14810874100378	5.23873424402584	5.3018162227719	4.88486914318173	5.38935253322296	4.72223037324411	7.07804242129287	5.01729334705353	5.01729334705353	5.25826061076756	5.24826885355163	5.15130707774571	5.10131969731327	5.22583438498662	5.29501387350077	5.29501387350077	5.31797224655035	4.97845728493088	6.96907644227569	4.8637432365407	5.18007185807811
"2022MCF0011_n_46_01"	8.81109346263792	6.48272611059624	5.30157881129961	5.25393834984717	5.3646520571461	4.58013439444359	4.58013439444359	5.29735057429917	5.17969264718887	4.7816410398723	5.27002374526994	5.27002374526994	4.81363861922443	4.86591994573319	4.34513339726783	4.87008403281245	4.49400217501192	3.89387661681675	4.41942817601626	4.2310240740514	6.08061603342882	4.88013896874185	4.55592492391952	5.16866570410542	4.11254029722517	4.2280934230111	4.72659190766599	4.72659190766599	7.10581811333123	5.04352036427196	5.29655950258829	5.44450748556284	4.57188234145156	4.95514137663718	4.58492654411769	5.17869486196763	4.73752273740929	5.10843036649617	4.67489498060032	5.00427813309946	4.42925386463585	3.98577752598957	4.34192094937501	5.38486768020667	5.32111769894016	4.76556533229774	5.08564256309014	5.36493990699971	5.26063454103247	5.29965230335181	5.33994463020842	6.36274302208972	5.16437834931211	5.06236303861264	5.34868532508058	4.80961327512648	4.66389789741761	4.39815837939275	4.0653706952268	5.43827995186894	4.98348847579892	4.27351126527677	5.34463897464006	4.10955905450724	4.08106057304951	4.64808088534033	4.64808088534033	4.01816321457477	4.97152786948809	4.07499123823802	5.18170860138696	5.1158250041656	5.24177086023427	4.69242640732177	5.23741267025846	3.92036857771554	5.13950109992195	5.00615108896328	5.31862001061393	4.99416334409267	4.80895090739434	4.15438770390237	5.35288559859789	4.14294645942168	5.38741130576344	5.28680679799482	5.25553604694219	5.07193742305877	5.55811865801885	5.26143782162281	4.63266593857535	4.33570141724693	4.99638601525436	4.87633860710062	6.87349376084844	5.25419336794742	4.40609558299561	4.52436770338403	5.04234752557241	3.98196511644779	4.4906703037073	5.20759651076884	4.90879886020476	3.9185765552181	5.32584556202173	3.51853228553696	5.93839881847621	5.12388164739339	5.36376342844132	6.83851417610109	5.27480887601303	5.18821713036982	5.07364773748546	5.2393531821389	5.22935204743838	5.09411318436316	6.24643525855545	4.31756967592411	5.27333730495057	4.53196025596035	4.58057995527008	4.58057995527008	4.81922640767134	4.76172300990878	4.67379818645561	5.30754833601429	5.20712174125386	4.09907022951042	4.84209017895415	4.38746559735198	4.39169435881209	4.56130492365342	5.40346565395087	5.33994463020842	4.73166900032753	5.40308023600521	6.83621850523974	4.7435918862834	3.80421991212206	5.11045808700761	8.06266950210403	5.28347732790906	4.50497849790165	4.50497849790165	6.65493893118323	4.0379772674524	4.63230525430648	4.24602065357039	4.75843224111672	5.39189552785288	6.61928839799273	5.10150471949268	4.92350304358291	4.84665036072765	4.21748374707049	4.88379916465239	6.53473575704425	5.36567054562967	5.30127488150853	4.4976771629372	4.50324165014632	6.79412683897625	5.35037743780478	5.28181574121667	5.0933380845347	5.20529776160433	6.79412683897625	5.29877823491149	4.9904509638724	4.54903881284935	5.33732666981644	5.11279037521595	4.58131374583578	4.92020508152596	5.18100495298044	4.15003661269817	5.08368490176305	4.7685891278994	5.39639345444894	5.13070792408196	4.40195092932539	4.37983215419412	4.73882846795389	5.34877295912082	5.30170857544149	4.21585476420009	5.39189552785288	4.08685287398865	5.72948337641337	4.58842940354099	4.60908056237837	3.60944535298994	5.11588395023062	3.92504682642573	8.09121129599457	4.34012678866186	4.1619401917918	5.41360377429071	5.37194816150612	4.08794781864277	4.04493643066188	4.87497740739274	5.02600879742828	4.09625103114632	4.68187637707515	4.01252540066322	5.13837462590495	4.57882111535765	6.53374922555897	3.82967140696193	5.16033035337195	5.37132622906022	4.80060824226839	4.9816709073971	4.51397515438917	4.94619541649203	5.22489637416244	5.67976016039389	4.53502826046428	4.7887964001469	4.0195517521264	4.16535300666812	5.28769055332742	5.26464450162627	5.40679810608789	5.0576838118873	3.75362067957396	4.85132216727406	4.44654314945446	5.0068215432405	4.94422928261349	5.03024126898874	4.93219104305757	5.19183848600061	8.33193379153679	4.83615022845065	4.6585106066066	3.79746479635689	4.99360512515485	3.47376850963586	5.23642134279844	5.2372025067737	6.60878300659912	4.8644088086858	5.15393660211964	5.0300537232916	4.91224961964277	4.98395161168545	6.93226944428438	4.93445045551635	4.6443579557539	3.75608349440923	4.47599464656958	4.71455904660288	5.65516940649409	3.70992473218052	4.93992778807182	5.11766970070961	4.25401803923389	4.5056018769365	4.4597017935576	4.38089050233865	4.89769966644397	5.2829671415772	4.71809261681795	6.1236005053424	4.71809261681795	4.61578641957881	5.02605942781009	5.17016745768905	4.31078949335402	4.9943432602875	4.10691969982531	5.21611739403159	4.3133770062926	4.22937773894805	5.26990882932012	4.68675246957851	5.06984524552732	4.14321871050027	5.86684358007975	4.22395846714865	4.77069163734673	4.92359195888287	4.98692209814424	4.69585612395597	4.02047604886176	4.64661022189321	5.11452093084014	4.88322556906813	4.7123116708224	4.7123116708224	5.13968587711216	4.87497740739274	4.62724496270754	4.68637265008416	3.95418590796337	5.30203197448687	5.07269119416498	6.34414728216009	4.44439865109017	5.34740478209368	4.46506860619141	4.02204099627979	5.26565872844074	5.16086841231883	5.06653026372212	4.35321677259793	5.08773151897776	4.74783510329097	4.74783510329097	4.45842126607292	6.91027752888598	4.64836128107085	5.0535585661076	4.20584043365436	4.08938180509965	3.93015457900397	4.62136499128193	5.0405562510343	4.51851303206987	4.8606188766429	4.8606188766429	4.10557531213691	4.3163701451273	5.38928311060435	3.75016128319218	5.07958314976239	5.27806818276435	5.02036059308035	5.22630662778952	4.91873869506533	4.95600402894157	8.01575133298864	4.8736271178532	4.56788952974615	4.6359038667135	4.6359038667135	4.67549915608918	6.53330643424912	4.80800994673952	4.36750378244317	4.52433100421007	5.11854535601215	5.00157458956759	5.00157458956759	5.00157458956759	5.26246029786242	5.07967370820314	5.07967370820314	4.50148167813345	3.77304065868794	4.94732752934526	4.11188097230795	5.32246029189978	5.04417826129395	5.38453359498487	6.70860920636249	5.15196781007969	4.17524970134418	4.46353796219078	4.24849879644263	4.90910547577008	5.2257727822226	5.01667314146903	4.57086777664613	4.25731964463921	5.20140403746879	4.43216981916918	4.43216981916918	4.91873869506533	4.30102085345177	5.04785700072852	4.43587005180123	4.59187572644513	5.30202422409405	4.74008409650217	5.33797947779134	4.08621868446095	6.28346395414262	4.0503896308378	4.67749353842312	5.12043979476405	4.61112507867009	5.00112139416795	4.28474434950128	5.17952618139727	6.07114639130141	4.70294369994521	4.20512134755543	4.66389341460745	5.25298396970729	4.67980936984366	5.06090578287694	5.37133758754648	3.99185900435752	4.53538471948829	4.24397914703072	4.99480974828966	5.01985224782814	4.490496127864	4.25322613561248	4.65111901993373	4.85843208456313	4.40516418299853	6.9244382895414	3.9698922298364	5.29731644021444	5.29731644021444	3.74094273535629	5.30105555270795	6.49677531624013	4.3146576744488	4.80746203245583	5.31747383400974	5.37442475892826	5.0074741972451	5.21422889730553	4.51901087092995	4.97990749342744	4.30262592810736	5.14193943661512	5.14193943661512	5.19164664828577	5.19164664828577	4.82934339206326	4.93950516737154	4.99643175365354	4.99643175365354	7.13154072876083	6.26914353831314	4.78981103485457	4.27430250044472	4.85560840758003	4.49140777115514	4.99742049868033	4.21585476420009	5.20337541079708	4.403270439844	4.87894964255958	5.09999086131182	4.38074007883553	4.87633076424714	4.07963691623327	5.21709440271667	5.43752201228226	4.50761090234294	5.23905525737314	5.19343312623583	3.86595724316052	4.60185575042207	6.94259454958179	4.42448537166214	4.51742465570625	3.92797546075007	5.17367953355014	4.79297519813328	4.26121133056657	6.68093658642695	5.01621680218966	5.03283448313469	4.32215357045869	4.58536752081356	5.08761083573488	5.06728333519994	6.78707400525311	4.85848118073614	4.50425988904147	5.19164664828577	4.14089781298841	4.24706819790665	4.30860208692013	5.18684054130021	3.70864122531541	5.2901125029988	4.19120350257057	4.6654177673032	4.6334677301052	4.16841904857318	4.12470625160353	5.17367953355014	7.04103929576306	4.75771360680811	5.23034452768652	5.25279910621163	5.04866962097621	5.10349224168523	5.23645706100323	5.22939496300497	5.23898374468694	6.2391880561599	5.22681074355518	4.510432724805	5.31678833407863	6.2391880561599	5.31692280324441	5.31692280324441	5.25793633371779	4.09989278253393	6.15145172282373	5.13899525849802	4.70762829264757	6.52929399182983	5.30524081926194	5.29653138699127	5.24477592991134	4.94732740250612	7.94201791000545	7.05953974271649	4.93363701983071	4.92463269733196	6.46555215521656	4.66468930975901	4.63364320970369	5.06006702439539	5.06006702439539	5.17304030724198	4.10893700773682	5.24475289510581	5.06436932532307	5.29449152693612	4.91258010738286	3.92441663871565	4.99089903723937	4.95083112394726	5.1704556749429	5.18078836803936	6.11506660192396	4.00590724352732	5.28218954207379	4.34901569606572	4.44358307158856	5.18692737343949	5.18692737343949	4.36311649955963	5.086174713074	5.086174713074	3.95832461007002	5.13922896284009	5.32533329323052	5.21701550827246	4.98313200472894	4.89351535423701	4.89351535423701	4.32775290332529	4.62089264547597	4.99078770701041	4.57709012210333	5.30946314333605	5.12855670876401	5.34742716832431	4.31180973018858	5.05049653754343	4.87777770308633	4.11524506272001	4.56252576838203	5.23443149504664	4.60258026044126	4.17108262832005	4.3864819233938	5.27807527197194	5.25106011129201	4.46353796219078	5.08384963187187	5.29269419855164	5.38197236723297	5.17028474911787	4.64495119845704	6.28749954637256	4.33635197642324	4.47404752858963	4.10314437853573	4.98924402737994	4.69301245452448	6.01896329501048	4.86754021277777	4.67488483778746	4.16674417486721	4.3652617753738	5.17534278599712	5.31144316011231	4.92168862354561	4.35019811910317	5.27632835898752	6.49392097722806	4.7283259632293	5.00219465986277	4.99742049868033	4.79148543140938	4.46755824290333	5.02182806506671	4.70484038553386	7.8803918627875	4.77305437558948	4.70422776700915	4.29424906961085	4.29424906961085	4.31869313896685	4.72195550423162	5.13922896284009	4.5835571962184	5.32444047803915	5.27001602641187	5.07269119416498	4.32124768233072	6.11508496339265	5.33686578982555	4.55405832734511	3.95057712463359	3.93100654021932	4.49048781326314	5.18325251484487	4.87630922005038	5.18427942010147	4.14133441950197	7.03195667768093	5.03268637499622	5.05981883818261	6.9049301559479	4.92271073941565	4.08704666295468	5.23192934742206	4.01941668922112	6.10920371526309	5.01248061490537	4.21938640188296	4.4199549362097	6.51784064225374	4.32392527208107	5.26004303001582	4.31144696299799	4.53142603374331	4.3804211784965	4.11993377116835	7.99151661371701	6.96051272944901	5.22495187915152	5.21669073840694	4.83680265460359	4.83680265460359	4.38204656602749	5.30161183503169	5.30161183503169	5.08471466892946	5.19393588005173	5.11157748644749	5.26634957987828	6.75371789191179	5.24472972830783	4.59276335082306	4.75124780092645	5.04974514863563	5.3279748253085	4.34318383326443	4.14178809871972	4.97396414348199	4.56727264344757	4.6384316939458	5.020999160141	5.020999160141	4.10328457079603	5.87510369026878	4.28436682242708	4.19865476924503	5.32559987651462	4.78876739420772	5.01133761627129	5.02429265644829	4.28238554418863	4.66161762175287	7.06449790953798	4.50765217988135	4.99229321464978	4.9250697273313	4.56451385191969	5.32474031776317	4.34199909721265	5.32363624247252	5.20546998942497	4.06672172273034	4.93230376250029	5.28434429206744	4.69253911910684	4.61958241783592	4.48766212834087	4.48535173097938	4.62552109682815	3.86975227431764	6.89236568758912	5.24824224859833	5.10712227979332	4.93514492919004	4.29276383978669	6.40707131751077	5.02091769821349	4.97384074240191	4.97384074240191	4.74561505384463	4.12949694075983	4.83983968254773	5.15384524286677	4.93450417444964	6.69306151237882	4.34863693803465	5.01840469499192	5.3103086648673	4.06390514977981	4.8109834768798	6.33844088083578	5.26343305770329	5.26343305770329	4.45795833718441	4.32730374870809	4.53562415451719	4.81549102560102	5.29261035320917	5.19041632803449	3.94726674253127	5.00606291122253	4.39601018443753	5.22127344257426	5.30997798335871	6.34406350960403	4.31732986592789	5.19544931371147	5.31580301249987	5.31580301249987	5.31580301249987	5.23785135445936	4.54590805335845	4.49061950793354	4.83099280554526	5.14430804582314	5.02307863584356	3.71110173127572	7.99516030588832	5.86457544923165	4.98663401175459	5.20021239526673	4.99464406561902	4.76627206603464	5.24896066158499	4.70605556548287	4.66331931297812	5.18319277620192	4.95090747902034	4.86039016783656	5.08101990319914	6.08970827000044	4.83425914521047	4.67091024464204	5.13899525849802	4.82938952645793	5.27082906766518	5.9188137847951	4.03314087735408	3.91519131008751	4.18526051692856	4.22787248984556	4.92731816181199	3.97703048265846	4.85946214500621	5.26511369577935	4.40767827288738	5.20424536681471	4.62392210749869	4.379353175283	6.47787761918604	4.49191058840468	4.28304088727822	6.91067078949105	5.0972440515324	4.23454368710591	5.27044561491569	5.27852289022693	6.91067078949105	5.23419389872812	4.58902168262034	5.0329049685119	5.0329049685119	8.14197870625955	4.96242338515663	4.97699425194512	5.16958364380003	4.94685761034932	4.56396688854469	4.86803107537938	4.67212265719823	4.32952962838925	4.08366175601533	5.0637473928828	5.26269889532357	5.30203404454239	4.49048781326314	5.10192015802757	4.3035526715674	4.05551709993203	4.96403948316094	6.61531006362471	4.45829843515692	5.09969004324135	4.52035141402115	6.61531006362471	5.18446252370856	5.14999684344403	5.19037490103736	4.93751362728477	4.91905938895066	4.77110997777732	4.61958241783592	4.53953173723043	5.05720144821482	4.06397890043043	4.53358559548603	4.76632652495988	4.8924540453916	4.66439002635303	4.91189783820787	4.22395846714865	5.14372394314034	3.66073783697904	4.85812609226208	4.331573474067	4.62442005216733	7.01814572056058	5.17665315273189	4.23731024210117	5.06806583363471	5.06806583363471	7.01814572056058	3.98549544934496	4.52332775507442	4.18611667772928	4.12162056862288	5.1777431180977	4.30537992186523	6.1316061023439	4.89835377084175	4.19060497589254	4.04300525011157	4.69018300925192	4.70328248806263	4.57427262657165	4.72427147787806	4.18582061943552	5.00085418190797	4.68926455527424	5.07921648616739	4.85023990527201	4.48464305406256	4.17217994603442	5.17839339571521	5.17839339571521	7.04755412241555	4.8361914444363	5.17638502069968	7.48051984144835	6.38531651576374	5.03892994062074	5.16117313042241	4.63073117616653	4.26771630175332	4.87205782049683	4.91414911702488	5.04785436226893	5.12677989329768	4.05360422749519	4.36943930307784	5.20775422016518	5.20775422016518	6.15405787294687	4.30889752025715	5.22084527941588	7.00991935558348	4.89579954126292	4.4679967378134	4.14082109170254	4.47263479019611	4.9850747011987	6.92602248541568	5.1777431180977	4.94133375136438	4.53699396477909	5.09285325684763	4.54919568582344	5.46098053912874	4.99500706335877	5.13722730704396	5.28118227266421	5.05727905610953	4.9581862633493	4.32489960290259	3.84314385489498	4.2056482329346	6.97435726139059	5.15915366898033	5.2308524935564	4.24833056529522	8.92788856040718	8.22482817974873	4.08062659549541	5.05550747960701	4.62068263926698	5.15814542995521	5.10976787928157	4.97595603865271	4.67536555178499	4.59981571104939	4.01245719670006	4.15408910495435	5.14914183555192	5.14914183555192	5.16902636126861	5.1774566398281	4.33608312634878	4.37754823723137	4.77995641310386	6.95850799691524	5.11830336070314	4.78158154110188	3.95938026982221	4.74725587571333	4.38321069588705	6.18660596334323	4.19007093814252	5.21911854839715	4.80143467609957	4.80143467609957	5.14977599409698	5.27060528069018	4.61037716498663	4.83006547086741	5.13784689899905	4.77873501644494	5.04281462710218	4.19475146602662	5.10646786873947	4.85939665832396	5.16531413357527	4.05788528706255	3.78959550309428	4.10445974136194	5.07076244785688	5.09325516470123	5.25135294833883	5.17590216458523	4.66966114379112	4.63000585995797	4.65868529049764	5.16092106812095	5.11326467848176	4.18128188523895	5.17528789858836	4.85701345439579	6.21691975443534	4.98646145189984	5.01023894924847	4.97423213460323	5.21071959698185	4.91751902088963	4.79448129433828	4.35141051648415	4.44940757425338	4.4331483119844	4.89473352951435	4.70720476056947	4.55876962540609	4.97504988897679	5.09805428529287	4.69183554620032	4.89662881559782	5.13377731178783	4.89183709530249	5.01504357079241	4.31802542754319	5.05526990669929	4.20735968715441	4.22650094283486	5.14974681577976	3.7650666892875	4.8952300677841	4.69347076324047	4.23511263238387	3.92630871452775	4.5207758732949	4.25179154580252	6.98800711798181	4.99089903723937	4.1032241096462	5.11205685559852	6.73438048023252	5.12911333071213	4.99428221018283	5.15945023527584	5.17527618180552	4.85842855851156	4.63103185332722	4.90618726294726	4.89432238173397	4.96512480880404	6.69111283104418	5.01873085162828	4.54018507315344	4.70858431080428	4.31183502459274	4.72091406206239	4.67310562981008	7.00547231441523	4.89924488572973	4.30659349405326	4.6359693392751	4.86243611184649	3.75346391772052	4.21585476420009	4.97224399212811	4.92993829217376	4.92993829217376	5.22901556854822	5.00274307516063	4.08941051876026	4.14911086404874	4.77460191016584	6.91777464807341	5.15025148118658	4.80458054116043	5.2002420551544	4.45410293288719	5.86458421821867	5.20491157976877	4.30230161086884	5.16359973263714	4.90877431725672	5.02971330001113	5.89563312233371	5.01790066115954	4.16436444653304	4.2265125390518	5.10479202408215	5.19535422788257	4.20298003592938	4.77755916995921	4.25963787441506	5.2487990227251	4.08661210241993	5.14172275722041	4.43802207508004	5.12208982280539	5.12208982280539	5.18189971802204	5.19664756851168	5.05376345525305	4.55746106462893	5.23677142162763	4.26634124059668	4.74268688602564	4.80367342236645	4.92929131538781	6.01455911743088	4.77312999847833	5.1363914574436	3.81892498855108	4.82060024868214	4.86829023021164	5.08424360465406	4.95985566812779	7.00114163291013	4.51859618470099	4.19422415927734	4.03618015915926	4.29994694188148	4.90210071474318	4.3687522625786	4.89968352983863	4.85028456945352	4.67175899409138	4.5172627861614	5.16536317623143	4.14323858202716	4.45925682449281	5.09167421429694	5.42708055377314	4.13438085389671	5.08292591972197	4.30241312163698	5.12196397605314	5.0626126736632	4.0251433050514	5.58761383558782	4.05832872286245	5.09615092591607	5.10845002667738	4.78086904286973	7.49324815894931	4.67755893516156	4.51851303206987	4.83733495161227	5.02467584129171	4.71124788021337	5.07530184394372	6.48032053111675	4.86827702156792	5.09949729596474	5.02855426404512	5.2364373768832	5.0205889246506	4.95446966527118	4.43188720981962	4.24361734627135	3.57817816066343	6.93859597188811	4.32952962838925	4.67438538112909	4.69002981836062	4.65325612565712	5.11567260968147	5.02910312710581	4.18489985492143	4.13798401632	4.64576799164715	4.5551021612895	4.98677528306448	5.12698994729209	5.12698994729209	6.88220364132942	4.40899924715246	7.31303383489872	4.57619366255406	5.16141276969838	4.89453763521312	5.67830713017317	4.2936028228245	5.17810448650934	5.67830713017317	4.19415334284607	4.9874562115761	6.57926764739288	4.00810019293249	5.06103461236813	5.06103461236813	4.99651844162288	5.03428469422417	3.89626209490887	4.67785637687527	4.66744738753395	5.00327874010245	4.04439379410542	4.73621250787782	4.10683176897709	5.92736659220691	4.10063650488142	4.03971314793312	4.87376398396624	4.59978857328136	4.57557553676785	4.57557553676785	5.9186059519017	4.12670628392182	4.2670515551716	6.4552675025981	6.47850564754019	4.35035309926262	3.86605310197941	4.74300009856426	4.73784166161057	4.04476994679209	5.00397495116418	4.93742469636433	4.69338282800975	4.36320178385586	6.23061304448003	4.87282686872705	3.90921737014054	6.23061304448003	5.0588767240929	5.08406004226072	4.35916904345093	4.73140877253573	4.42877389833581	4.93607632384608	5.16170587497858	5.69729229214757	4.71257619140186	4.67983762447911	5.0007907349275	5.14828201634864	4.01061259675656	4.78418790477983	4.30102085345177	4.72123658187014	4.95312971518869	5.14401970927002	4.85219418965803	3.95709158036275	4.54473282716295	7.57779439971465	4.13975113037832	4.45834748556126	4.44683499296418	5.95355314559911	3.87478170609388	4.70728995240148	5.11916561957734	5.11916561957734	3.9207989879616	4.13852912101994	5.87422020527504	5.1600320127361	4.71439912084423	4.82516255894459	4.91924068810844	4.48229310756835	4.71612939969065	5.12424002888865	4.946338034424	5.03380775091304	4.69252118023616	4.92084504584823	4.21243594503444	4.43874164738131	4.25419024823275	5.15340416989194	4.87619981474423	5.11494422739606	4.82990686507102	4.04895026468088	4.86326858848096	5.06793705816312	4.80494933900617	4.77223721817804	5.08242080048094	4.65897606674599	4.2837318068117	4.59812476361142	5.03876704983066	4.98444309921467	4.95800078519524	4.40621483641235	4.52871205413977	5.02597334246252	3.91421787688529	4.10617079920056	6.43571473711981	4.9815490410851	4.99945666765397	4.34330406614143	4.04606934783905	5.09597325240936	4.60041942854365	4.96437343679458	6.37260122273859	4.86013256754808	4.02209418439803	4.30595441328903	4.55327014843873	4.88615379535995	4.98261460302633	5.03558774739759	4.82186434705255	4.78206308858895	4.88531634338741	3.88533662345155	4.55120459045099	7.94353364600515	6.38405874136719	4.01083620009067	5.04575207387583	4.69382994810711	4.84497945442132	4.84497945442132	4.85136377210174	4.96992018215742	5.15570273359021	5.048730851128	4.37423207066738	5.13334169550176	4.77357143215468	5.04246215269318	5.04246215269318	5.17403402766995	5.17403402766995	4.98676440595515	4.5228685254292	4.53308904088231	4.83074774471059	6.14884429989798	5.15125385943702	5.08191013286439	4.77073064235385	6.73575504982638	5.09149819560188	4.43459387045926	5.09206547988344	4.43459387045926	4.22447768018374	4.51503366649088	6.53889255678823	4.91350588186595	5.12713396155648	4.46773391512209	4.46773391512209	5.04670786307936	4.5814409182402	5.18761643245896	6.68082063816258	4.86869913666145	4.72582864473228	5.11278457767638	4.56085004103078	4.2202268568333	5.0375675780973	8.17663175673666	3.99303422571883	5.10875551411006	5.05054081097491	4.55251474363378	6.22631939287875	4.42075217537767	4.87062702814179	5.168155327434	5.0599456222975	4.93149855419224	4.16375846227149	4.51960037248713	5.01123102382396	4.8457551433539	4.30221565323347	4.40447650942099	4.24160873762685	4.96066250314521	6.78422182214157	4.59824388181437	4.01931198100476	3.55425008372565	4.52441234039536	4.22472247908865	4.49623354243545	4.41049358205676	4.17132844061988	4.33154669873735	4.6136160607875	4.25859653086995	4.75379195691097	5.12836122556934	4.26407670617962	4.95293775230602	4.24479028770231	4.86615205484254	5.17500736114526	4.61265474031588	5.06671692597983	4.40337042092814	4.55687345584959	4.04030939553883	4.22653857772341	4.91707485197494	3.86114560890447	5.60066065036179	5.05931456100273	3.6958247255454	4.5326948128842	4.75088082568586	4.78571140193856	6.03989254802148	4.99908700595741	4.89432238173397	4.88365903460552	6.24715083609298	4.61892823905708	4.96972242007973	4.35809221671019	5.16916060813987	6.24715083609298	4.90381989318991	5.08161032669291	4.65175931386392	4.27639634324892	6.68721580932462	4.58351703826772	4.39689720245299	6.21045830803938	4.53194955875548	4.82059588088443	4.04260845417942	4.52860977371708	4.8094332900125	4.80107841479063	4.32902851914027	4.80815734234948	4.63064331372192	4.65972662964405	4.37687958769023	4.23847500108393	5.35725350765021	4.15956576011962	4.37539103800221	6.57839958176374	4.94524975071536	5.08242854165646	4.61820143796102	5.07261410027831	5.81515667366276	4.46628065240899	4.90255402914488	4.67921653239225	4.90255402914488	5.12044343374689	4.34120501677287	4.41007319535289	4.40653133640514	5.12664834129507	5.02760636913016	4.59771194092469	4.23784010857605	4.70520750272222	4.8220750765625	4.85511161888274	4.03364179659582	5.10381545837514	5.0411025557547	4.25778570066497	5.48197646027303	4.00970471730502	4.73283172427434	4.26904773807458	4.79294163506177	4.0199589425474	4.46253439391598	4.62418133040587	5.06533509698034	4.59051760553742	7.91411564450351	4.9721200737351	4.97788656771525	4.97200109822736	4.23368145012369	5.15636316139385	4.73764776533113	5.91518065676549	4.50181420942442	4.6459362878114	4.80467448427727	3.9699584834253	5.91722439498137	4.81632912760042	5.12217439707173	5.12756883839063	4.23885470762231	4.19180780957807	4.71768188086946	4.23535958740698	4.99906812494291	3.96089887967106	5.88928514615659	4.88266513138149	4.88266513138149	4.05383733035931	4.01048250771281	4.87344367186225	5.99583086343415	4.93373502403898	3.87501619611013	3.92796909448566	5.03528542557249	5.06744272899716	5.01671222520997	6.23249888732557	4.50190790868612	4.92035886815371	4.86272897465321	4.90926966675602	4.85131865408911	6.77578918816101	4.1620020389325	4.19285737661354	4.9194824013966	4.29516098795415	4.14393821491148	4.52738266591877	5.99942217987941	4.4047795616802	4.16562621175114	4.87242926547097	4.87242926547097	3.74311540618789	4.91102374670572	6.22053846540433	3.79593846354199	4.37166324114181	4.87604523430125	4.94331872264144	6.2324528678763	4.14939967385755	3.83541895183952	5.1043188452603	5.04108436207742	5.01553175771282	3.92941299929136	6.10284508027907	4.33307382567919	5.14555723292346	3.88693586122382	4.57322691987555	4.25056577489091	4.55627872876695	4.72216817170776	4.98357778810928	4.84965187283878	4.52305086450251	5.14251776272543	4.87680768925022	4.32761425635734	4.38722258044091	4.25904101903592	4.57498071804361	4.78199356564365	3.97716365863321	5.03079163488471	4.71696309960462	4.35888579843062	6.90351780907801	5.13665201200741	5.06667685676008	8.06333211875208	6.90351780907801	5.10214499155057	4.09090306443475	4.85034508398472	4.83465642421427	5.07569585507912	4.72580769988433	5.04181558111655	4.42312641210369	4.75431231744207	4.59771194092469	4.26182338171429	4.55521642767008	5.04893409206532	4.62632138521125	4.55722460117864	5.5693312082911	4.75099242053288	3.94248494889698	4.76231820141657	5.86233906790756	4.1421519390908	4.85371343888347	4.39204421121042	4.99672406275576	5.01459622918592	5.13278817038773	6.64843445584948	6.2834845446156	4.52277233105156	4.05060506493163	5.10036775218145	4.46415764902001	4.1681025966591	4.05566616021784	3.86623886426961	4.98969542934663	4.59846010836738	4.796189410583	4.00624801748478	4.38894523308209	4.13465793054438	5.07904513818394	4.96148462836284	4.81569049751909	7.60409167022568	6.74731777085332	3.81674562826349	4.66424416720882	4.47403168234694	4.62661664200446	4.89807144675134	4.85962246604441	6.41401247494305	3.77484683371862	3.71068989309988	6.32715123371908	4.84242877909776	4.85063592353755	4.68194729842331	4.22547812043394	4.87917571258424	3.85345493673513	4.69089318668172	5.08060843482956	4.17970311355392	4.81615463693229	5.00429751058024	6.07477776880175	4.8953325936742	3.85923973243404	3.84108312846101	4.59244077127191	5.06593459217979	4.36769534903903	4.80901404960987	4.89581262511833	4.9964290457673	4.00155649402365	4.31303362789571	4.76764891582622	4.4405670253049	4.92382377801555	4.29303444563947	4.30864408339141	4.90549226025164	4.32728161593328	4.14570717667102	4.88026300356508	4.88026300356508	4.56441852775491	7.08798637382106	6.07777015655929	4.77863483764875	4.612441877697	3.86695068502097	4.94919827635777	4.99508534860515	5.09855133272915	4.99921832669774	4.72324813058812	4.03473676089546	3.87612921237382	4.35386892696562	4.40233306075646	4.49955987617879	4.12538495355507	4.47639967493376	4.98549376183447	4.95849838304392	6.88402911797889	4.95849838304392	3.9705914928369	4.65270280347111	3.88779111655456	4.70767272288754	4.07700385321569	4.9142832002411	4.12584837593629	5.0392589313208	4.28661951581689	4.20361227234509	5.03894120303577	3.47536706992124	4.39850439086947	4.89807144675134	4.75860135875482	4.81356905904875	3.7516986525044	4.14311792451309	4.12388267689285	4.26445953384089	5.02516369946304	4.79516935702352	6.06706423365529	4.04920152808519	5.04889491265784	4.16132529670774	4.02576945490544	6.31050828769624	4.90619048368344	4.85580593106512	4.88467312359653	5.09422082568797	4.25506272954095	6.77308387807137	4.48546091161147	4.15251299849056	4.90186774738025	5.07143264301253	4.20886233118317	4.52862757401323	4.25590009264202	4.63515403580906	4.32673171135383	4.81852448555468	4.87231402386265	4.31491768282422	4.91200339710947	4.41779824372404	4.66491304082543	7.88057902444004	5.03501757292042	3.94632447191279	4.50947694656418	4.95122513016914	4.99472965693775	4.54562038762823	5.03153244590938	4.92226534827651	4.02991015021756	6.21279334097499	4.56206607819018	5.07177063587351	5.57105417063639	4.39909502593191	4.63550116680135	4.8464123014212	3.98297740989167	3.91207597447978	4.84311992762461	5.09453332508032	6.35620953906761	5.09453332508032	4.50083314445433	4.08582700944228	6.81034188317127	4.95813171768808	4.88833645019799	4.19896328633444	4.93137683689959	6.78067104494348	4.89714643243	4.85650647303316	4.29107145209383	4.29415764843389	5.92429806501459	4.55256381024024	4.58454499787809	5.08266909770955	4.187636682003	4.61587735392967	4.23791320424946	5.01049598278018	4.93089620384625	4.52131517682056	5.08661287195487	3.77445658138653	4.27731619312843	4.76366581323848	4.33047647161104	4.43684841787111	4.35115048485907	4.60900001595818	4.53801972097406	6.75837327360059	4.98558081943366	3.94208074589881	3.94208074589881	3.93327384405348	6.80892654124698	5.08230338854827	4.80276072854447	4.74361372199229	4.70625806962974	4.80995133997312	4.80995133997312	4.80995133997312	4.15575172735996	6.7836575590661	4.93326020277019	4.66780711960703	4.09658450894402	4.21761960846295	4.13005210090008	4.44661836509498	8.10307555029335	6.91597479785654	4.91812351091208	4.87581801679999	4.06114434530966	4.53638043777324	5.00690910247403	5.00634673693593	4.10125722525374	5.03520147346851	4.97404223862375	5.03309711118751	4.94204891999703	6.89494586990102	3.83444402727595	4.93461180892172	4.93461180892172	6.65686703165699	4.93532542796106	5.02070398269687	4.07294847897389	5.04943405796493	4.91855241041269	4.68445719285496	4.52525686468154	4.15400051252228	4.43529933909211	4.07339178070964	5.07270059115918	5.07270059115918	4.2238855748881	4.94491583768309	4.80831050802633	5.00033645654592	4.9441876184789	7.33133208508993	6.67823963524972	4.90637167617855	4.49845889654465	6.67823963524972	4.33817359150574	4.58935758128609	4.93137683689959	6.08703010342644	4.88311205085595	4.83935830631304	4.85255741089	3.86226765952178	4.8361799871234	4.51540915538046	4.68623374576079	4.17602182342548	5.50929554752299	4.05175711146767	4.02317547812808	4.24405541145184	4.90105339201919	5.50929554752299	3.72694381351888	4.61430823354099	4.30978715119472	4.68094427396676	4.45328845542964	4.91528193480148	4.1987272728915	4.32130859639525	4.9544683488875	4.54277024702434	6.70875357110532	5.02866294380452	4.33257987569397	4.03409462135235	4.95946899793435	4.42387953546247	3.74514430266184	6.28613952529554	4.33841930345549	4.96571696254991	4.68449639588383	4.16492347091487	4.76996571283117	5.12267166035619	5.05833404071196	4.73250905653816	4.89242575245209	4.17532347920309	3.99162399602467	4.9410045014209	3.93580257880238	3.91208454095751	4.40091579089893	4.58407150286148	4.58407150286148	6.03947033941968	4.1742103654553	4.06117429225294	3.8406601979995	3.84123517404696	4.71842934117239	4.71600611776546	4.44888482955704	4.70226563015275	3.9778757304227	4.13590850987688	4.71387806751903	4.64520496930078	4.64520496930078	4.65212805848175	6.47792993101492	4.75085275594637	4.25500884983717	4.82318015700017	4.33610362892723	4.72165037367799	4.66934171573457	4.36094890561089	6.27145967079937	3.6411201727809	4.5467370134031	4.63550116680135	4.78189350893535	4.32020442448413	5.00098492101647	5.04760604700579	4.90720249677287	4.8124916741403	6.30087254753754	4.11512872110817	4.76634453554714	4.97482357065202	5.49234439450525	4.36903179169081	3.80420586094754	4.02849525792885	4.40427481973673	5.02852115873349	4.99094818839184	5.4287513605919	4.92459429266303	6.47206254968504	4.94612731311288	4.90358795832941	5.04303175636679	4.19015742258065	5.04145014759723	4.9378568618452	4.8573341390264	4.46823498989976	4.42202635026921	4.85568957130382	4.50203968519186	5.74454409313812	4.71704097247995	4.71704097247995	4.03434185443931	4.27719665683265	5.9999566266249	4.88752693197331	4.60481544464126	6.85836693959113	5.75270687648652	4.72547162606471	4.0745123386649	4.61635002078383	4.78868696146292	4.1629323059656	4.58094660858744	4.51783914872819	6.54763068557737	4.96454106027467	3.8734125383881	4.85489388812099	4.23419468640919	4.74406178247906	4.09114016007804	4.79099996877209	4.89260415223266	4.73986600327778	4.95904170205408	4.15388840870671	4.88498424821536	6.39951819839138	4.83162968699356	4.81556749002136	4.82353485440458	4.73602746974456	6.32425291300595	4.65718678314068	4.56790164535726	3.89450290112146	7.58022978731574	4.40642949719699	4.08432235269323	3.95298660905691	3.94660812969767	4.63045578034593	4.80033976877171	4.35902276484177	4.43594532087118	6.84552044846946	4.47659183974004	4.80353356141034	4.98081912834231	4.0650433193349	4.24758855941898	6.84552044846946	4.22234957897123	3.8828310485584	3.93532261786776	4.52253584837093	4.85955301911812	4.37482669281394	6.77911650348867	4.54545836800811	4.54545836800811	4.88903405760983	4.31175207345362	3.83591552664494	4.67505727790941	4.78574816007662	6.28115357673761	4.62388688428237	3.95478273501167	5.66508480538097	4.19254158138162	4.83322945749967	4.30488596411349	4.32699796479379	5.02018186290747	6.19687505714003	4.88512240913619	4.68271655606888	4.88890499970166	6.8887969611973	4.95538541485881	4.3754049437452	4.1302555820167	5.29314591725653	4.83576093627026	5.01166134456258	4.63228477883405	4.82461183594413	4.76871747695794	4.96168794582988	3.91207730704581	4.73476208023964	4.66680177244959	4.2166134284451	4.77800776597035	4.93824824456669	3.78516075988264	4.57028600334003	6.88817231788715	4.88663195361066	4.71271643603087	5.00647748351177	4.21669095647847	4.95717523933576	4.81097919524088	4.46564107309472	4.56599581836046	4.5184576358709	4.16506623392385	4.99515779690898	4.5454925625554	5.21761124858826	3.80301660224579	4.99615292886862	4.60400658904523	8.00140000148137	6.76644729273532	4.81113417913926	4.93495178328267	4.82011370250383	4.75507432922964	5.00880311443011	4.91761167369913	3.81345011632423	4.37268515626125	4.0014736798831	4.77908047252956	5.9969704802531	4.02586405785193	4.94390618953974	5.31774994609957	4.85616281337211	3.98823870177111	3.95813247982242	4.01711942922889	5.41344386775361	4.76032274144521	4.96935687318249	4.8339961193416	4.67247789720526	6.03966074109597	4.59640761713466	4.72748199643138	3.98030394194283	4.83779499258809	3.96397935542362	5.57028471101467	4.25984204357633	4.74735764153841	4.51961144412824	4.43271285563593	3.69995883466382	6.6439888143886	5.00203909741001	4.89454341100275	3.85525045009468	3.91827133512798	3.89541514722287	4.74513080297544	4.83012435163709	4.38944787468379	4.68665348333568	4.51418031681641	4.90893036357215	4.6552689648835	4.21395556486487	4.67066322112847	3.76591890386337	4.78977948562517	4.0499629871158	3.9253322467317	4.6781444582761	4.25996352352219	4.25501118171859	4.16163362055811	4.15755411111718	3.81810108901781	4.07846088329163	4.61167250160693	4.99448322781481	4.55404164326535	4.66851449038805	4.78955069348203	4.91894628126722	4.65709861469632	6.80136902853731	3.43247592336481	6.84685747406064	4.07719477044657	4.79676500108774	4.57784682335664	4.87038851869045	4.52900186195785	6.73349328792906	4.70634024547627	3.77886758285252	4.7062788860958	4.7062788860958	4.869059272878	7.57146421834708	3.9642978356323	4.39094341511266	4.8594605147617	4.72192133094609	4.05172183077329	3.95859228056604	4.79458684675582	4.18185828256426	4.25170196071164	4.73609053486411	4.0555644111578	4.87554932024806	4.92405203802289	4.89962760237713	4.03467336588664	3.75567248246318	4.48001774266247	4.5580308522701	4.81169725100548	5.9661067225915	4.9225128072202	4.85467647126839	4.9225128072202	3.85155898237549	4.94139943009383	4.94139943009383	4.84534431410244	5.70660162331963	4.11882261330914	4.98479467740119	4.11361360332089	4.89292117976657	6.54612291347401	4.84044804201861	3.94356652590319	4.65747523549615	4.82263434451889	4.78116089711967	3.81472697348334	4.01826166414663	4.31421719488043	4.57028850013491	4.28155838874543	4.88174491283425	4.67972565375098	4.22215354454944	4.59687684233381	5.77096844539977	4.97153797286985	4.89464602847415	4.87845493933695	5.77096844539977	4.38895656385416	4.59855385113285	4.59855385113285	4.31726453478161	4.54744557125805	4.54744557125805	4.5480070738054	4.49276854223571	3.97449388989094	4.85613470496333	6.38143300132551	4.70282153829558	4.15198659269901	4.50213585725009	6.38143300132551	4.82648836417518	4.44423120165378	6.1482113269713	4.29156116856821	4.60765632523424	3.85382444903767	4.24153988345389	4.84542081891365	4.93233444126054	3.76275709109627	4.00297377593915	3.51657131268988	4.68675573617722	7.73825525806709	4.23882460331293	4.29031588673473	4.76138797055663	4.3706155989388	6.74138941281606	4.80587499688198	4.26169723440272	4.83645931262779	4.88963081569023	6.55944652252642	4.10456377117927	4.61461348427351	4.04209238631214	4.25362928335456	4.84189459181984	6.63470082177458	4.85465364030732	4.7680470333406	4.82919682709793	4.70062542435532	3.83295491404301	4.29246508797702	4.74894409723901	4.74894409723901	5.70848724268567	3.90439825684256	4.43959976723368	6.72779386982072	3.75051691403645	4.74875324803135	4.61982749726132	4.53463648620855	3.96009473409364	4.63248707607108	4.23154996595678	3.97905803546324	4.91489729667025	4.87867697858868	4.64301286286067	4.54307878987823	4.21328054486021	7.57195384949319	4.83229962776428	4.87743617203925	4.95234536184053	4.73983118615428	4.88505016846409	4.76623369291719	3.9938309097515	4.20823510412781	4.63876982766674	4.70546920992831	6.14868322438085	4.70546920992831	4.85958970280937	4.62018040584019	4.4449650983918	4.1448410703876	4.51227294544112	6.53816979955247	3.95524314639783	4.61715175478256	6.2534012022078	4.30268395231179	4.43939306019991	4.46552274402171	4.63209031049513	4.43381001078442	4.43746800230254	4.56149701866082	6.16018747297357	4.37211241541059	4.71325344499315	3.82835160487911	4.6623394409741	3.66166555372203	4.38354812106104	4.67184531592746	4.79348679466785	4.77384119188051	4.63801757284315	6.13508795556133	5.93123221765497	4.63992400358709	4.56362678312595	4.7139226744061	3.90502316855793	4.88505016846409	4.36552916641015	5.83033244597554	4.77819760913475	4.75500462083891	4.4422817903944	4.93906964263653	4.33919903453076	6.49955535115823	4.63209031049513	4.23309718739995	4.91847158930595	3.78886529382983	3.88210940390284	5.32872402241224	4.78013956059475	4.78153821368497	4.70642467571351	4.29170255833867	4.27619100563097	4.33232651386313	4.87384526186185	4.78886932500248	4.78886932500248	5.90416120695833	4.69624559114704	4.88594705984138	4.18028287722491	3.79584906681825	4.10605213926768	4.10676265423059	3.76111934021247	6.2445099068123	4.01638395335564	3.77776953377034	4.39933477674667	3.76129466840833	4.81911987624487	4.07614960657852	4.292386706543	4.82533843128711	5.95309920875461	3.732497864219	4.41183991183161	4.22143307459833	4.15218799914411	6.77597930941048	4.91606708912495	4.86830338005132	6.24512516377906	4.2114167863512	4.19670013444827	4.75272322089999	4.21702665097783	4.16462938297338	5.68036267319712	4.19680607012575	4.63353902431519	4.13077631131599	4.7889466583094	3.98873031809755	4.88790173216615	3.8858004908705	3.96640118711652	6.78091820799626	4.56575384700816	4.41942767902888	4.75346840763426	4.3235153585896	4.62081240036996	3.70040289701812	4.91236832960113	6.0608359708581	4.28535476286779	4.76524905482747	4.79325250444515	6.841531107198	4.67161174758392	4.3228748270007	6.28380099358824	4.07110569337659	4.66633565888086	4.43598219026382	6.60707087860777	4.78366502588123	3.91480711510017	4.90593869040566	4.73946685907249	4.13999767886315	4.30534371741144	7.90284380298064	6.37988060565923	4.69023005719058	4.7626782947498	6.37988060565923	4.28895086034249	6.37624808040038	4.67525673041462	4.75271059576747	6.18195579657058	4.89962760237713	6.57542560572848	4.59915851306341	4.65514734650037	6.06059475040095	4.22763661545464	4.65959494227106	4.58608400168836	4.40618719251081	4.61120629677633	4.69822668767363	4.77452059043006	4.77452059043006	4.75486272306617	3.86279714973406	4.6126691952563	4.77024286955437	4.66870252141294	4.85878215399294	4.06882893150773	3.8316865273157	4.35265619253364	6.64319646430453	3.82518175929858	3.82486207408863	4.11672966467773	4.16512209970699	5.82479611977226	4.88800838150417	3.60048502694013	4.24726997636062	4.1279414996021	4.08650995990427	5.91256955882484	4.8503017627431	6.45812794987339	4.65709861469632	4.23257408686141	6.73829293883095	4.23230018439903	4.26245151287069	4.83106873353221	4.81071212017868	6.19645122168927	5.1759513838658	4.32283123186536	4.32283123186536	4.71426482350604	4.16836977804621	4.72898040778332	4.64621660999289	4.67273168911674	4.55890556717339	6.09598663611721	4.36501865815651	8.74868520903418	7.27042105676235	6.03941938501438	4.38964934592586	4.38964934592586	4.55136760986309	4.78541942698588	4.69023005719058	6.27464257540158	4.5412809245944	4.31729822481271	4.87217006706274	4.73674606806265	4.72175754192574	4.49968380395756	4.805272753835	4.66451681716639	5.86975902771971	4.7015931784129	4.75164459937648	3.98562720579812	6.68595669510271	4.67963005633708	4.17347719663336	4.75070147812835	4.73082638418415	4.59597690136362	4.23982199665242	4.31126119961474	6.34146471322784	4.44175770126705	6.5206175593096	4.60477801704981	4.42568205776887	4.0769275928377	6.71497269783492	4.7803871757159	4.11809347280466	4.05280936082898	6.71497269783492	4.65576217546702	4.37936324189622	4.77122494326651	4.50704943149251	4.57221613867036	4.81247431229155	6.07030860232809	4.6496643224234	4.85715184163861	4.30934319771284	5.60758668284403	4.72900872823751	4.55701276537975	4.11507220714231	4.0139294293893	4.69300607780103	5.94620361070734	4.38401549229183	4.58889415105118	4.53285943371009	6.76389767674825	4.64674520317543	4.63994301855421	4.83647007705035	3.88730175061325	4.09940892875198	4.4063532247933	4.3822889456227	4.57355057888061	4.75026567336491	4.01877705004928	3.77813478032171	4.44327570497994	4.60805624594982	4.60805624594982	6.42008976991046	4.40463064434482	4.0232079522543	4.64522424773052	4.38542361454067	7.63125240745679	5.78667857882049	4.61085843552458	4.69711064676577	5.78667857882049	4.74533912819139	3.9464009877253	4.4623737405269	6.05011777216104	4.24412634000372	4.50940333319671	4.35122801851517	4.4232993477005	4.55511208323766	5.78667857882049	4.2026954264087	4.72280639408103	5.78667857882049	4.48028155830481	4.18580232638968	3.79947595942204	4.103970935224	4.50372722200673	4.71319601140907	4.44506199556611	4.06204650417444	6.03642787308664	4.68817958573768	4.63466000882494	4.64218593576495	3.87524634619787	3.90727263275592	4.45981916920779	4.18713174625362	4.26899147509196	4.59942492873804	4.59091257913343	4.73285760249535	7.39677084935204	6.7627658401223	4.30569775505648	4.3898936885177	4.5005050321475	4.39624288092977	6.45186954401603	4.39990273706534	4.35442669668151	4.5478325665363	4.71337015123441	3.90050476781486	4.49524721541419	4.2101337250074	4.78629354851774	4.72676664402692	4.56415390538771	3.94872445661978	4.57542523770359	4.57542523770359	4.20612432090536	4.79582157384303	5.90416120695833	4.14776600312861	4.82157023845201	4.56095828557747	4.56095828557747	4.29478175982523	4.65417133743889	4.37830570952507	4.49057012291891	4.31008715363054	6.9241410398634	6.26702283542028	4.31855973934829	4.65758710968932	6.77271634022994	4.67944454458131	4.38949543580601	4.78831744429529	4.76487126090278	4.60474685139859	4.45209924490853	6.77982738305875	3.97456938748282	4.55103569208907	4.60398588547281	4.68041154954576	6.77982738305875	4.29411901843613	4.19420441312964	4.37799425530639	4.77742683065468	4.14181574821827	3.72751149260412	4.48617349845362	4.02318025042387	4.67189102057297	6.52861823229174	4.52339630201475	4.73287590704149	4.43386333985692	6.52861823229174	4.44999261018863	4.62074393792154	4.58580019264138	4.66605715412432	4.43672268237224	6.24522027120591	4.0787033026538	4.64225948970427	4.47097869908925	5.03780137926377	4.54732341237259	4.39939425928857	5.03780137926377	4.80049404805245	3.63755253105846	4.3333687407068	7.62328291610423	5.92964932484583	4.36648847620664	4.13124296385915	4.61592799377375	4.5248062908053	4.79682709277835	4.79682709277835	4.79682709277835	3.91698122532942	3.76872888986004	4.57029017700018	3.96217831368604	6.1316061023439	4.63736095331587	4.45546263008245	4.6119764372518	4.63118259732363	4.62345746360719	4.84925362915421	3.88243282041673	4.69178914202235	6.04596537118325	4.66615628956216	4.66615628956216	4.11959984495175	4.4322220763561	6.60800434899154	4.69443482846892	4.4116031691285	4.2871499648203	4.51423184274909	4.61126161991798	4.4800968888282	4.02400856927579	4.64073175615758	6.40290501817252	4.44239197877249	4.21339454863731	3.96031550539097	5.25235902061636	3.8643442479584	4.56461939224631	3.72364075631935	6.35580206135518	3.96636043310879	4.70916718422313	6.66913821645456	4.21494537396487	3.90581678831153	4.61895916980846	3.65919610536864	4.3184643251376	4.24659409316657	4.66991220469153	4.55660584215039	4.69608737569759	4.58017440678889	4.73755278348462	4.70576370027559	4.66385943325854	4.52139463030102	4.09136456228383	3.99496329053931	4.45336443551322	4.45336443551322	6.56055741870718	4.67756655926553	4.70526957044472	4.73880732248363	4.21106115236841	5.11418622270387	4.26895963391936	3.8636147733332	4.48022778249025	3.70238348748248	4.64324217446713	3.93467193354634	4.76032852405373	4.25125166603473	4.47867674204286	4.31460463358772	4.52998447130991	4.4269729599376	3.88731069245606	3.91215823612316	4.61210810938449	4.61210810938449	4.67401846527144	4.53038853309492	4.97774176847572	4.23604188941287	4.23604188941287	4.70045440901523	5.25942587547896	4.44415190003815	6.08459797567397	4.13396238229411	4.45518799702239	4.53227865892616	3.70637773873154	4.55558929129798	5.91543594717035	3.89140384791666	4.48139450858793	4.5637743789576	4.37627215714348	4.24075842625452	5.80133713175539	4.44003641936101	4.52634045140516	4.64168248269366	5.58092941218197	4.23973408248998	4.38925355239118	4.2931611710949	3.91386407754288	3.83970613851089	4.52565814540281	4.53452247650543	3.72446870294519	3.63110169084186	3.84061933688557	4.44759950592718	4.59530594638	6.47295132499455	4.4021042920068	4.66100402694357	5.86684358007975	4.58679118911877	6.63514215219264	4.57045609390077	4.40097187780115	4.62240856694655	4.53699171438102	4.35307262897348	4.59066063401729	4.59066063401729	4.61911428357727	4.4522642937724	4.69236536019991	4.71045035178891	4.60906745093744	4.60906745093744	4.37624081226619	4.48966954011309	4.69623701570959	5.4343037799091	4.65157313584508	4.02184503019133	5.50968626340037	4.6080193573976	3.89345171290986	5.83925476526247	3.95951096682573	8.0732226155794	7.88339871858902	4.56175249096016	4.59124260578117	3.90669853093837	4.62037457356334	4.04103574388398	4.22808004288294	4.27473851942715	4.3342802898599	4.22445754137139	4.2871499648203	4.37625901122604	4.62506190502297	6.66027684028801	4.15290168173524	4.2032698124672	4.34174639330793	4.49573642499653	4.02039459979589	4.40928613956544	4.51033086243605	4.56220333273855	3.88848154808784	4.59942157085995	4.553461441557	4.6377011657387	3.92795374388215	4.08929248533729	4.04458326605393	4.06137751912115	4.425974111899	4.58218216576555	4.26404861777176	4.55511208323766	5.61730614280808	3.79787527460025	4.48543108647614	7.47992512121607	5.11741709500017	4.2536737983805	4.25477717818334	3.83474583830856	4.39355848041667	6.77753853429987	4.46296446870995	4.40799763162672	4.25304750404825	3.79057894123656	3.65996073682349	4.14112010189014	4.32547646282266	4.43968044166281	4.58715927555697	4.63382062364955	4.65385071837284	4.23212838062914	4.15317709244455	3.98346434180424	4.37722625900944	4.35560939894582	3.93547461940701	4.23165948953575	6.50861600222183	4.03208460884251	4.3479586184563	4.54730417289604	4.42073935714041	6.50861600222183	4.40938787444777	4.48825950819671	6.83124572256069	6.53485122019535	3.89974359201948	4.5407333088813	4.44109349249449	4.24091785649597	4.40465070826213	5.50747766032065	3.86331865113211	5.52065381628589	4.6521939094991	3.83259772834155	4.36051619126165	4.57889754635623	4.57889754635623	3.69707559928529	5.94068459582521	4.52074100848901	4.4745405123048	4.47392898821443	4.30651941018106	6.08450333750223	4.38107762774191	6.13435190430355	4.55577689195647	3.73037135490697	4.28087016237177	4.49205303071359	3.88222896659866	4.46907384510029	6.20055213322328	4.56285352900702	4.17405208983917	6.63527168484866	4.16439187182148	4.6292103454787	4.42124027231728	6.07137456137262	4.6271903357372	4.19869024324781	6.26196444651925	4.0678318138672	4.51816544511864	4.31937584983373	4.54084692102634	4.35807389973522	4.47975650991956	4.03160114482992	3.97304272718886	5.31657568090159	4.44062399739647	4.40090603809858	4.56406912587213	4.21588714151647	3.96055978084932	4.54919816142464	4.174351518392	4.54289411247947	3.87418530918645	4.28170554780074	6.41771361535948	4.34834123670641	4.52171764673861	4.52451411693224	4.30652992884616	4.34651445208902	4.20305452310304	3.98230688882666	6.22160773565304	4.17604625223418	3.81652850956544	3.83071447667046	4.36491615792988	6.18705757470723	4.43982698272999	3.8603839390799	3.82615475926061	4.4180336622567	4.21436279018567	4.12367200934002	3.91183484811658	5.27115756547335	4.48184701286299	4.42224836478495	6.19287346707984	4.53621871530628	4.4193780471967	6.35319222658361	4.50963477772631	4.5038277065131	4.44691854203116	8.0804268177872	3.91584008485542	3.79021830562181	4.47071453841158	4.44325612727323	4.09896728822013	4.29144725772882	4.05315079091773	6.03137552085675	4.10998059201777	4.43150658157646	4.22531377380692	3.73797971285418	5.11390400711938	4.35574605311583	4.46072224273971	4.53317022859947	4.30256127012132	4.34402346262232	4.37814227213851	3.82488870639662	4.051440217682	4.15662668051328	3.89250616461171	4.34503938591812	6.04648997696245	4.17495308215486	5.21166239251182	4.30192223702085	3.84950507647667	5.39020567900841	3.89799707848862	4.27037351390139	3.63392422353035	4.41867983522902	4.1741856089486	3.85182966664623	4.08012693818237	6.33925428788816	4.27350204187316	6.6737802623757	3.91661231613416	4.00820366601786	7.91117082270791	5.9530138985453	4.28633051866049	4.00867285209974	4.57848358801247	4.04969031539082	5.89939577583747	4.20043922810368	4.25674298025468	4.30077524698759	5.16627889383094	3.81037299968811	4.10171255062955	6.4703436540284	4.10171255062955	4.39238454274721	3.84041984415061	6.69081658396635	4.26617674037468	3.82228572819568	4.37240796524626	3.46359952901206	4.20363340214503	5.18128677620322	3.89901352724212	3.76087000495044	6.20954970577981	4.97543602652223	4.05895063852768	5.76029947041307	6.7275429921698	6.17766262064385	6.65765523722959	5.07007936469691	6.47373297527982	7.930520113349	6.6433862708431	4.01913522319583	4.89241839631972	5.45906104559701	6.22185755371857	6.22185755371857	5.14748828286592	5.90416120695833	6.68608412002347	6.11208685101073	6.03520524559066	5.90694064756886	5.95656727181156	4.81066735036436	6.71114304304487	6.01040886861876	4.3685067342109	6.43809660501607	5.63308609523875	5.82231740370722	7.93749912166499	4.90395128789556	4.90395128789556	5.94667791487357	6.40700993969704	6.29531567184341	6.86660905125296	5.98277535144199	6.20176283990513	4.29313114517329	5.74787199421997	6.49333113885573	5.2728704898957	6.72644535082685	6.13071232562051	6.59651394226269	6.04914551154119	6.65855007334466	6.3802136057148	6.39957141681737	6.06968143295076	6.63480536339663	6.63480536339663	6.23320173366842	5.97241456352016	7.90265414532489	6.18449834542356	6.62062803972542	5.99804510062168	8.6311607457278	7.7817336981509	6.3405285281289	6.51226431505024	7.20094401804179	6.14077910808221	5.62908304533803	6.1401157029831	5.88553496724715	5.74092624102606	7.79998835942801	6.63493165838532	5.01674987258235	5.54581846296269	7.32397352378549	5.78077501927091	6.19049162274133	5.96446485761084	5.68038355152473	5.57081660381292	5.12117889412398	4.96295203692802	5.59399460542124	5.59399460542124	8.04777960664397	5.88928514615659	6.60133720723301	6.56882357569205	5.9113148098086	7.61390810357562	5.40925595929973	6.52444534026493	6.52444534026493	5.712529753044	5.87326574021326	7.15213915542801	6.13213767599839	6.45383108613596	6.10920766644806	6.15114500036907	7.830785698609	6.15114500036907	5.90281020657646	5.09030644778609	6.22645087719908	6.22645087719908	5.0860652987439	5.6716148207337	4.71344899054863	6.4367014502961	6.26546673426528	6.34066952457724	4.49673995910516	4.49673995910516	8.88525484907902	8.3650498789033	5.43870942619908	6.16029761146547	5.82559445942002	6.40814412884853	6.40814412884853	5.65974366042108	6.02251940469751	6.4280984219634	5.91445568305218	6.17199914414857	5.88294464023462	6.45757564234024	7.28695329432832	5.82466966855576	5.94272370325451	5.55252438389099	5.37831791143916	5.01743927249576	5.29045561965082	5.49954959717215	5.38497455376242	5.95005565797556	5.76480168717266	5.93472167657634	6.23300839338706	6.13194200481492	6.1776183482138	6.59842826440437	5.29831581745007	5.822345844843	6.00148205579882	6.25032585828869	5.48717928310046	5.26668898227201	5.38929504730811	7.27253009866557	6.59382399809282	6.04874420377446	6.01655640089758	5.56166081016261	6.34755285699721	5.91038772140713	6.33020350281937	6.45552829190397	5.97890450941104	5.02197508101553	6.23560950495261	6.52546272918881	6.36175612787095	6.52010216168949	6.02984338082704	5.67981947009932	6.39595258657763	6.20444660966716	6.20444660966716	4.85965962942094	6.0531304580861	7.315424062812	6.43047901090682	5.83727755911927	5.83727755911927	5.07053032894017	6.47181010819959	5.97820671602354	6.44110521739865	6.8428771260907	4.86667069559031	5.89164094189872	6.1776183482138	6.52025073567915	6.10424840363581	6.16265347554796	7.68893576793225	6.16265347554796	5.77794335416905	6.00907728140398	6.00907728140398	6.57352375948042	5.8727051227008	6.43513291720721	4.21343398931722	5.55400570151071	5.55400570151071	5.68473822332544	6.17236473184388	7.24175159993498	6.02980267383222	5.97152027636694	7.48134582408075	6.30581104931749	5.69009270705822	6.31916310998453	4.98289201655534	5.74485669920807	5.23472616359121	5.23472616359121	5.23472616359121	5.66378676383038	5.59721885206598	6.51675959849705	5.3752724627509	6.05980535967705	5.50672434227662	5.54321020388538	5.92948300880094	5.58590948407559	6.37628573031027	5.88716062249381	5.43022507450995	5.53121126383632	6.45029172068177	7.86111286954862	5.38929504730811	6.29746076177144	6.00024266849618	7.36469095013331	4.80597991331624	5.76033750200099	5.54360586801233	6.48804433013646	6.48804433013646	6.50646064456406	5.645764481654	5.23949454392411	4.83096575563379	6.16981498344588	5.33850022844266	5.33850022844266	6.4557961587224	7.43919821212288	5.75039654830986	5.79602266423831	6.4863200606436	6.0262313351432	5.75206786411519	7.31314659842694	5.76480168717266	6.41650483251931	6.5754967737813	6.71316573100845	6.03070930536735	5.86688567552754	6.13767894374275	5.6778033863068	5.75128599650549	7.72266260706605	5.75128599650549	5.47989822472255	5.94870996305283	6.42869810890745	5.52638444011657	6.09023465543554	6.47460417502143	6.48009191514481	6.48009191514481	4.86918146871758	6.27242078916603	7.40451853308662	6.31071737838665	6.43248426800796	6.07751217102803	6.45558037237926	6.29705838409435	5.25181223815656	6.41937660566616	4.36166224882211	8.52310117763274	6.03473878388569	5.42069967731505	6.51595236989776	6.43933256006754	5.26191346220039	6.44327981193578	4.69534577691959	5.31548158490991	6.18303553656882	6.32634822667351	6.3090865511279	6.17525691527314	7.20054522757399	6.03140264628258	5.89317283855706	4.95369677012699	7.19827820374959	5.22508539951065	6.56811420138902	6.26673281949701	5.66046880899284	5.64978126193843	5.64978126193843	5.70376701427823	6.25797285266214	5.82777941807022	6.53972097359311	4.20565130828783	6.40917299795151	5.63249646317303	6.37302569153626	5.81332667459676	5.81927273300934	6.16374639481986	6.67960180681199	6.36149100033166	6.43876592077049	6.50332799133049	6.44532740162806	6.21619745494396	6.44966581906139	6.48424595842786	5.95225162667786	5.7901981311455	6.21141002889646	5.9955372108774	6.05011777216104	4.31356848305755	4.49086293681212	6.37687918451516	5.41654976991564	5.38475462655039	5.99958776548346	7.63589987886568	5.14269068847301	5.8995387359013	6.06753411459709	5.92373630983159	5.63423439920138	5.65238084090694	7.80174834213458	6.14484138680768	6.46732051394615	7.13337987606294	6.09147899295591	6.3373495160859	4.74464260607222	5.92888450474509	5.92888450474509	4.62163267977178	4.36110146459966	5.53687025933408	7.59462081125456	5.58995672079412	6.37441039776886	6.37441039776886	6.08806360439815	5.90794681073559	5.18047384999907	5.79819103932566	5.33936020225402	5.56510225948624	6.11589918726451	6.42033994810464	4.94178022949608	6.35557603406299	5.92457895591518	6.30187731657796	7.0591180123664	4.21134636000689	6.3833118076115	5.82388079061096	5.72620657676914	5.96773806321496	5.36822653032897	5.85440612269491	7.0591180123664	5.41005968702735	4.46441517506645	5.00823765114497	5.98229650720248	5.72737390316083	8.47411172818187	6.25699155974555	4.86040941326951	5.17275719509581	7.50549498972416	4.91096241143066	5.30786834591806	5.13555339625758	5.55807985086606	7.50549498972416	5.5856057665255	5.99989562553934	6.21722278945001	5.41151181061408	6.00349546512861	6.05093999622265	6.24067480937462	6.45134794588297	7.06778684137525	4.87894182146537	6.26404715935789	5.67250582295932	5.84614843503328	6.41591595250491	6.41591595250491	5.78609112088905	6.14174345281932	7.4610352448666	4.97580472436754	6.45013540068393	5.1370986251831	6.38519325587892	7.27307034533497	5.73738738846134	5.588896213089	5.73833510623117	6.21490752048426	7.82596370789114	6.09309819394543	5.17447561443491	4.70947701977597	4.66581876170977	5.80852404911909	6.24944922589967	7.87648924018324	6.30775793370594	6.28946534205604	6.05374201750553	6.13655503074034	5.18478593153021	4.39563806636992	8.47510261183303	7.54911476177549	6.22494883916388	6.22252817381769	5.62822684716565	5.62525634585587	5.63826347936094	7.55383817068454	5.80401947079169	5.79053361694836	5.2521583736638	5.62658555369011	5.31642710969106	5.21348950010777	6.11470453559667	5.55459700295108	4.25149237812362	5.78040283149974	5.75825762667615	6.28637753977022	5.01858541951055	6.46394780348939	3.94928135853642	5.75069470994838	5.86357542582026	6.37718706168522	5.61328458436155	5.45849034814845	3.92523741443611	7.83664535573047	6.47169718372247	5.69004587289684	5.69004587289684	6.0463031524176	6.16382642746709	6.059649090413	6.18660942155495	5.67791138186421	5.16227108583602	5.61818563054112	6.3157684758174	5.79984371725309	4.4305281712303	6.06179898095512	5.96526687983104	5.96526687983104	6.11513282064846	6.40839774569038	6.40839774569038	8.64945249140214	6.46436920913429	5.92679829159083	5.73215673765236	6.02157864982735	5.33872678050526	5.16340732926451	6.07775112369646	4.51401396876433	7.04466266519258	6.44821080236512	6.44821080236512	5.39134684036228	4.91811329982438	7.04466266519258	5.05786303195827	5.4432054176357	6.23907530329859	7.35042711934188	6.26835574134954	5.928311565649	6.2486333251953	5.98218295145202	6.02308045442951	7.01053891359336	5.15113266192833	5.89137508074044	5.47544423398771	5.32230156527141	5.66284130157359	6.36538575585055	6.36538575585055	4.89605038191054	4.89605038191054	6.30097820643358	6.25180882987166	5.77087064542003	6.20909417398207	4.77634708145936	5.97149715020061	6.08476944882932	6.0654068669817	5.07686457206039	5.62358152977999	6.07486967537873	5.93921507079338	5.93921507079338	5.13617543095164	5.08759390226957	5.48548474062313	5.97001606799078	6.1764834499	8.78464616926075	7.19311694857954	3.78763272695871	5.25128866252647	4.97485025558126	4.97485025558126	5.41467190648392	6.24455867480803	6.29846171318934	4.77054606725243	6.10774743736362	4.88398174724845	5.82360510241516	5.82360510241516	7.50169563791355	6.17131964832262	5.375610549808	4.99916166503063	5.02046342183675	5.02046342183675	5.71253807343217	5.21626562412184	6.00781992291175	5.21626562412184	5.79910996542971	5.96341083820258	5.28445363420919	4.92470776293262	5.90775475282949	5.9087283779401	5.82106360019049	5.66208437681836	5.89208019116849	5.46048544865937	5.42306488964766	6.16130117804275	5.76926220764134	5.83616661216045	5.02773577747371	5.85309063739275	5.48447582807893	6.36765396860254	5.79642378287154	6.41880983343128	7.04451550624977	5.41284286871507	5.37422668172872	6.3411364731631	6.3411364731631	5.31446805933124	5.31446805933124	5.7992237442404	5.7992237442404	6.14540433861965	5.24676569043868	5.81221029463065	5.66739318098355	6.38538716037541	6.17838623427409	6.16820787844535	6.01671198157436	5.35260313220485	4.84948978032617	5.47916759732594	6.31570035802259	5.71000983343937	5.92658989330528	4.72058870921426	5.9601100920277	6.26261614271309	6.22904221212019	5.60322391963613	4.8350295650721	5.12865537490871	6.36548745643656	5.56916672186818	5.2170522650208	5.02204739303489	6.1957061526935	6.12753937478355	6.35097927850765	5.98242726596902	5.98242726596902	7.21465483056209	5.9279784366414	6.15709474238988	6.27768427315505	6.14737796161761	3.97830831004074	6.55158033702489	5.76890174486689	4.12146108824769	5.79035684605856	5.48715194138004	5.85946636194499	5.6303530528629	5.86684358007975	5.03816436900313	6.27407503180542	5.68174154450369	6.07468977525124	5.56847232845205	5.56847232845205	5.5217754169101	5.49722728148485	6.15313905843062	7.30111490973945	6.34392882509541	5.52379793688959	6.35284771526782	6.28549033203396	6.16674060183486	5.64985465061436	5.2660624479047	6.28919532503715	6.28919532503715	5.9759177264381	6.03903884960805	7.2370104797873	5.49609162014982	6.24736726918406	6.26022718823642	5.23319420990323	6.16161112141148	7.82730464393375	5.97756196705885	5.97756196705885	5.99851276294267	5.07199899489799	6.34808651774119	6.34808651774119	5.6191077035527	5.6191077035527	5.52203534075706	5.52203534075706	4.84643027574888	6.26615309050953	6.05785631555741	5.35560601833542	7.64972371719477	6.26966692941375	4.6964830966784	6.15796206477279	7.83471161919856	5.94265874552379	5.33897984684083	6.23364634407065	5.4235020979647	7.01164514724053	5.75352793791045	5.17447561443491	5.93431597317397	6.24365076908978	7.58026395142874	5.42126385040761	5.81137371541054	5.81137371541054	6.21888223178813	6.21888223178813	3.78406439602721	5.2274542239721	5.2274542239721	5.8494587056573	7.58026395142874	6.23820982588569	6.24765106426851	5.53545845978381	5.46786528076312	5.46786528076312	6.38948018794768	6.00534567135301	5.58876736666642	4.7778373581271	6.0688596285288	7.26002559947906	6.26526337382859	6.08622661996098	6.02063839551894	6.02063839551894	7.00675222074236	4.27940419465774	6.2564775527147	5.12859263470475	5.88460925624158	5.46533601353502	5.64838012537642	6.35390762915138	5.01782185179326	5.75029485908726	4.315011794114	5.71486009118336	5.43335197011915	6.25991090084223	6.19734701195378	4.65554329319463	4.65554329319463	4.8468793224573	5.84559775527331	5.84559775527331	7.66326601651248	5.77117860229477	5.75074234319392	4.93390461621524	4.77764875845034	6.2318791897409	6.00473266610861	5.21843444936114	7.18340533324596	6.1627681381233	5.45950015712515	5.95523527369339	6.0747679706032	6.02063839551894	5.48474151998913	8.50922352083562	5.48474151998913	6.03927586778388	5.76644551590915	5.23198278654278	5.87483469042731	5.77074465439571	5.68466840856396	5.99822171712485	6.42924830587449	5.08836662050249	5.80405638019917	6.12644647412959	4.51450465708773	6.12613779267572	4.81798748321721	6.48521233491222	4.80115968035276	5.94001903117471	5.22524415800492	5.85596872284477	6.2487136132419	6.2487136132419	7.06333030273903	6.11774402541564	5.98924969458942	6.0535496140778	6.29052428507796	5.19451981534597	5.19451981534597	7.06333030273903	6.12031211321724	5.06486115602911	5.06486115602911	6.02580385225984	5.25021986477781	5.2646574141018	5.56712624464026	5.71855556801785	5.62344370512547	5.92195168324904	6.20614442565882	6.12546799170168	5.89322752139175	6.91660102623755	5.9211477700484	6.26869927660127	6.21628140978431	7.27560245198821	5.83911719412385	6.1596339999701	6.00821011303667	8.50922352083562	7.27560245198821	5.90615125227965	6.00821011303667	5.75417659961366	5.75417659961366	4.44219924371847	7.80566507687194	5.37890768758615	6.18834902990593	6.14727359851811	5.30836272690331	4.18368574159485	6.22392610719524	5.142343334899	6.10373266251403	5.97783599790508	6.17249128829427	6.17249128829427	5.2145007488802	5.8824431585716	5.56610124618235	6.11741308126026	6.06392930414661	6.15829862137932	6.08348543225021	5.25857751787179	5.44160729607882	4.07972928845801	5.41943006889479	6.25971096423028	5.25697158760261	5.38725862431436	7.52213748264706	5.35785205400936	4.98489074501515	5.54292698262641	5.90754975063183	4.46058093127262	4.77546639612363	5.99725267473622	5.76211214386528	5.11282844384781	3.68606095888297	5.25797522215347	5.21132563660185	4.83089981534884	6.11254156343399	6.29842072713506	5.90338075510497	6.9856291769027	5.32891942615267	5.32891942615267	4.81696381229556	4.24949830405289	6.9856291769027	6.05698211116664	5.06468501834268	4.93778409406564	5.24773002033431	6.1935700166911	8.24996265419518	6.3492561769487	4.80774139419238	6.11716325859434	6.19331671612983	4.76621395121977	7.04995535153365	5.43905075358475	5.63093840319319	5.31072352438443	5.28473772566107	6.15293349661097	5.25393167278748	5.56318814362934	5.98324661485143	5.95567452307966	7.34375831271542	5.05524564828972	5.69882842280039	5.69882842280039	6.08192952341774	5.67143611074262	5.71991650530217	6.02523563703716	6.58153065860796	5.670467379457	5.35147614266499	5.57742343558615	6.03944230655126	6.09668585296167	6.21824491017079	7.43355800124647	6.21824491017079	5.17851424227077	5.70439219171116	4.51450465708773	5.77955177711274	4.59464702906059	5.72340195387445	5.89630321754435	5.28385142588129	6.48170362325205	6.13597376376446	4.95893071569054	5.08733161104069	7.24082618119383	5.43602365868171	5.56594348922825	6.03344135089314	6.02134729147769	5.89791390002084	5.93334942717802	5.20049182077996	4.88737629297286	5.54548654224944	6.15904404485729	6.09550135442877	6.2302857702402	6.42737859605742	5.24911967200706	6.0082867701653	5.63462359136294	6.04822464281289	4.97262061909088	6.84062102938251	6.24081090076039	5.99720516452806	5.54157910841673	4.39147984867937	7.69469607883658	6.12797166500772	6.12797166500772	6.05165868383933	5.64320913384246	5.77350219434228	5.58091460104305	7.35717370791308	5.28470555077046	5.48975421798009	4.72554280501685	7.6204216929415	6.18639820704524	5.24162206914843	5.98217470565752	4.84955906370293	6.2180320881276	6.68881094008824	5.45695082538247	6.25649181417061	5.51644272034058	5.84600128586412	6.02392645333016	5.9893429344328	7.6425533411981	5.22760349700468	5.22760349700468	5.26965115792251	6.2984822401509	5.09237298649214	5.06897677014582	5.7139167013279	4.74947118341935	6.03613755101236	6.09961498380125	5.20899653904967	5.20899653904967	4.85248108528834	6.18656993011744	6.18656993011744	5.36528566642806	8.45236622877699	6.84008088977147	6.24815937098486	5.61369999533787	5.85193665843897	6.08433834306765	5.75177786480257	5.75177786480257	6.13536377261499	6.13536377261499	5.46619523781656	6.24007210247104	7.4163250690592	6.24007210247104	5.45614667709848	5.6220154946535	5.86332163969175	5.29839975006541	6.16039437298194	6.18031714434801	5.4527129154521	5.88430424538242	6.10001857954041	6.18954598179925	5.48946922546219	5.48946922546219	4.45618043903492	5.86897515157522	5.90290767148113	5.34740719420193	5.83733314785518	4.45343564212986	5.92297646898137	7.18586850691953	6.18772543650595	5.82430281419809	5.37542502439736	4.38392955372651	4.88463295914716	5.56663029358491	5.66289800819034	5.25393167278748	5.41494334637287	5.66269775978532	5.61758977065701	5.74791736434606	5.82703784003254	7.60480935902012	6.10227484628792	4.33396655766837	5.61372527414576	5.61372527414576	6.04820770585407	6.04820770585407	5.03875168081245	5.92635836765186	6.02400098576952	6.22427833804226	6.01992430062578	5.70853484499261	6.22206857596564	5.72873142857083	5.68174154450369	4.85746481599435	5.64526797189615	4.72175031067925	5.28221817235412	5.98391482832472	5.31435503742834	5.64671919665289	6.36722664363346	5.96582890807344	4.89251947894539	5.61570053396519	6.08792894075317	5.26705905099077	5.65142654900712	5.50931194914007	5.31435503742834	6.97074877032474	5.49499810349641	5.77298195517813	7.48629336581838	5.61671634704628	4.33231460975117	6.12382263239228	6.06758643850918	6.06758643850918	5.2563268618786	4.85797835296714	4.97635701887353	6.06579167301565	6.09345014172609	4.87295987093898	7.121585526875	6.07786304825549	6.14957764781549	5.51682858654493	5.51682858654493	4.63342245984337	5.22489377625933	5.54529229514041	5.54529229514041	5.1844102686942	5.79300051039982	8.22499056740964	6.66489455563416	6.00009155308914	6.00009155308914	5.55133365844457	6.18309049287065	4.90514685938663	7.2217824382967	4.75262901463095	4.43029245908615	6.16623073579864	5.44795117323467	6.85789381839888	5.5077307849653	5.35814331393053	5.55986456642449	5.67826600047708	7.428494762115	5.74189904361003	5.74189904361003	5.98682929327515	5.98682929327515	5.96232707226133	5.44616719566394	5.51990455904763	5.16474569820315	7.31888726059169	5.97725864923058	5.35809186273595	6.0435842734874	5.15972571817554	5.39262373365372	4.48972594299998	6.14567864628423	5.02129033109863	5.35549755366811	5.55180558931147	6.15935925324882	5.2250369524014	6.17599730144185	5.20744548657253	5.54806185182538	7.05842171072212	3.76102535749911	5.02378998142779	5.83303268128779	6.02158932583287	7.01778972442495	5.16251687555841	5.12430316940531	5.85755705595365	5.2730442011675	7.01778972442495	5.50019534241774	4.69986473172962	5.93685729067694	5.38882134820098	5.60715757989377	5.852476183784	5.97366773333414	3.90405988253828	6.14046302271926	6.79972280249531	6.13383192219187	5.68230621658873	4.46419500978085	5.99519656969486	6.13367966881894	5.71625710700641	6.16605838049016	6.0695287470431	6.1043044630062	6.13640160785084	6.07844306868138	5.29738924924285	5.78696767157399	6.96176903119119	5.75224585827563	5.60055524356099	5.65873824755928	5.98685045276699	6.03651678621448	5.19985227206787	5.61784664786801	6.10055612947006	5.10108898640852	5.77019241156147	3.72021880164486	6.10030839899049	5.12542133640962	4.25229030956771	5.54448926151453	5.480813095605	6.59770830657517	5.54448926151453	6.07114725067056	4.02812837189352	4.62412155536206	7.71170177527345	6.1499352202552	5.34154515941979	5.90184253916783	5.36743514085654	5.25990425124273	5.46644906121706	6.01580099194856	9.17830522711715	5.40012846942068	5.22947784849878	5.23917908827664	5.97332423485789	5.46386880691532	5.46386880691532	5.64575734435463	4.59807741834857	5.92305760747535	4.47416578563097	5.84675357451067	6.00882389542926	7.65517836885109	5.29255265479378	5.26591557855768	5.26591557855768	5.53420731152572	4.94526352481713	5.90007656358218	5.96993563781016	5.14488397105126	4.50655574895069	5.35434067078678	5.89342644538216	5.54131011814078	5.37065997286859	5.21132570120802	5.98365580777341	4.94582760827349	5.97281775538933	5.93314075047853	5.89564283548873	6.0792591417199	6.53967778202755	5.17232184181123	5.4707773226373	4.63164265002641	6.39218546999435	4.88804966647881	4.31593256690762	6.97074877032474	5.78150789706893	5.78150789706893	4.99293115745588	5.39038245644375	5.71765116656678	5.32780416163423	4.54573971659159	6.36278455663108	5.7758175105083	4.84362522045337	4.32185132144876	4.72482075363428	5.95549056827815	5.95549056827815	5.79855507675006	5.71502755813129	5.22884626615928	5.45746291011983	7.56177630819621	6.0199099413834	5.67826600047708	5.59031067500654	6.00242989047685	5.00624982316968	4.69190136528701	4.59938257508034	5.15506593499539	6.9062097459394	5.39659846341084	4.27363930938534	6.00988293599621	6.07683840115585	5.49898978876105	5.75178760033725	5.27632317731152	5.91184379938484	6.14312737635028	6.10249434693263	4.74010216401924	5.27922462100616	6.78662513720769	5.27922462100616	5.93041873717141	5.50134442689128	5.40292227131319	6.14067419959498	5.88582117737316	5.88582117737316	6.43498340390926	4.6678990475824	5.93041873717141	5.91524005474086	5.59034695334861	4.27084161111102	5.58548712997522	5.58548712997522	6.13755686214946	5.69264202604939	5.83278869227817	5.74872520402697	7.48255957449398	4.85890323544654	5.64694595971748	5.0890550135914	4.58944839328163	5.9510641015477	5.9510641015477	4.26842487200699	4.64954364242828	5.60634601253092	7.33430512724144	4.47529499991783	4.75201461626832	4.65870826189763	5.44204665014803	8.67301241018028	4.38817631202756	6.08378856090961	5.17526628525347	5.20566750181365	4.81495412752825	5.52640852012475	5.9891889857454	5.80745050931846	6.02425967028173	5.03845269463976	5.69916912378617	7.35560637836316	5.9492085018958	5.17683857012647	5.32529545020517	5.7823897109405	4.99496775507819	5.36897095968579	5.83783567810166	5.70175189857349	5.03758167749878	6.84426582166899	5.02618246093154	5.38806566633416	5.72338384946986	4.36745360169474	6.01168426288914	5.36816914017091	5.3334675290757	5.54199340926036	5.45123154145548	5.58821754486983	6.94175601802957	5.48897356276073	5.9435179144491	5.9435179144491	5.99994416763849	4.83790719229612	5.03168415897409	5.94778129833611	5.83469992172091	5.84143406013393	5.21255003866525	6.0300710148608	5.77445603504806	5.03168415897409	5.37099490742309	5.26087288529934	5.90940686444232	5.67594953017915	5.10455300401393	4.9628022561546	4.83509998210344	5.80975360854335	6.06935278308131	6.06935278308131	8.08369581818757	5.24335478299808	4.94150030839158	5.71117192193818	5.9819517419031	5.12339950301736	4.52401909527202	5.29249656977385	5.64892373854117	6.22053846540433	5.59248785326385	4.32835261680533	4.73926291650422	5.43592476510871	5.67285387061752	6.68589567193608	5.86548887765724	5.37071363737635	6.07176457623752	6.07176457623752	5.59116305911133	6.79351266366836	5.23314226119318	6.1067574797507	5.75778243284082	5.4437751678357	6.0664537184924	6.0664537184924	7.43502333739399	5.02652881982542	5.06686098119175	6.06827194300138	6.10103915768028	5.89491397548054	5.70082336427781	5.42765889065501	6.25887084926893	5.94847421615271	5.94008265336964	5.95724075552677	5.88041153205873	6.8076086870279	5.90564785206156	6.03475532346184	6.03475532346184	5.58091460104305	5.69757965458427	5.5058555091241	7.96092754842002	5.99718091293627	5.99718091293627	5.58157230318386	5.79515895490288	5.76023028557304	6.06247315218828	5.88264525475743	5.60314791941617	7.01162672189371	5.65480182677318	4.46735849920854	5.82919328861027	4.6340249963597	5.61056810770575	6.09123659667378	7.25290598790081	4.46211054345825	5.64537587508257	5.59862804411726	6.08905904698148	6.08812450546909	4.99458263510437	4.99458263510437	5.82174521850793	4.27733175177388	5.88190992006955	5.23687908194581	5.44505843658968	6.01278385506714	5.7938599137909	4.95233106543396	5.50343398710893	5.35520645776039	4.77670687974498	4.77670687974498	4.5600166992332	5.04146803621512	5.74657155740346	5.78479852847276	5.17466886781181	7.60065355717169	5.69472974699531	5.38679425423321	5.83220729854113	5.08565939061042	5.89327224750407	5.9629729610734	5.57308621570135	5.40158374596938	5.74207043508976	7.60565796073895	4.92235071524328	5.87570400170226	5.45652903364781	5.44282407902267	5.74420169601908	6.02996177126799	4.51636968704317	4.34175520395759	4.512319300317	5.67870941575494	6.06967045075171	4.82392246656109	5.96563690865662	5.91365732420303	5.94268818659339	4.65076492043032	6.0068254358494	4.40914486877043	6.01648670976655	5.98706535792481	5.78559151583687	5.78559151583687	5.23505394123765	4.14813084919821	5.48908106233395	5.92446696050607	5.93799976988978	4.63808394800798	6.37713787175382	5.91944481738965	4.53274335414068	5.25569467415048	4.88669726294424	5.8529731290587	5.95603323220142	5.69982890812609	5.9325253757845	5.93290316165706	6.79254702335187	5.82636818242394	5.02685055330645	5.44413098778922	5.69825412546405	5.60715756218817	5.63371905733104	5.48962227904537	5.23068136484498	7.43448395491096	5.2718298927364	4.82310939289411	5.20156109879958	4.48525853846508	5.66414061563391	5.89510379817534	5.95968935260533	5.87759946058473	6.92212625889406	4.44849325996309	5.85291330290189	5.85291330290189	5.10776195748693	5.85022785444504	5.47864084419615	5.47864084419615	4.63026602918877	5.8379254790729	5.83453750009173	7.36301227197283	5.08464199940988	4.46253439391598	5.54583948130072	5.92627630059734	4.69772866039652	4.34498060597785	5.59734834151182	5.99745184468187	5.50414371733168	4.97249879180496	5.60806144263981	4.87472495957909	5.22816679383534	6.1020078375841	4.22911392094084	4.0787499378538	6.01136880930833	5.9466604054877	5.21162693055845	5.71758158283724	5.1163946124828	5.59797388886091	5.47795774507823	6.02717916166289	4.62456661126696	5.74950076046264	5.77858718803639	5.81821392513795	5.84206666200996	4.14273065435864	5.99586008510912	5.95971986117379	4.52042169515407	5.73959544893479	7.6028204271379	5.2730988534399	4.99922611633098	5.79068503781488	5.7074926701836	5.55292644004767	4.58113114331666	5.97238649295827	4.52573982093508	5.47508480402861	5.6427592383082	5.79708565152596	5.89664724924231	6.99033964681923	5.77501360410119	5.77501360410119	5.83978744304163	4.96133107314775	4.56431559491518	4.56431559491518	5.90931839456773	5.45213393292941	6.99033964681923	5.28881212446283	5.50083922454832	5.47221024519959	7.04289981245593	5.38096961428883	5.8448959998701	5.8448959998701	4.76778191278325	4.94202226007626	7.04289981245593	4.82392246656109	5.92103281927598	6.01871019904931	5.1132478921882	5.67350565187525	5.5038226038899	4.82784763472732	4.82784763472732	5.6921858014789	5.8900511108153	6.19573541240071	5.77153600526345	6.02663985745843	6.02630004665303	5.86870059427094	4.97808132750205	6.25768428856337	5.96077818635495	5.91131825034646	5.73208226132704	5.71522555560171	4.97465592547625	4.97465592547625	5.20970768729263	6.02205795143759	5.95953563361457	5.81215976311325	7.46123857222265	5.76438726254697	5.81296862411444	4.71782271434598	7.49755179615094	5.7790798027615	5.78642159425748	4.82397737717469	4.82397737717469	5.49854302537105	5.26364843243284	5.13902499157272	5.84620792532492	5.53392376520286	4.71552418045104	5.79105634551521	5.36335783067423	5.52482150710835	5.28502261415836	5.28502261415836	6.014329563868	6.014329563868	5.57579932362475	5.78095465639777	4.90316186524898	7.61567105046439	5.78559666493051	4.75898506515616	4.91772234695964	5.9048040883561	5.67022473072259	5.05925422384979	5.92327987443041	5.56713290435798	5.03206007580946	5.66367126083875	6.00047970984361	5.69220711009968	5.77452406029066	5.94759589740611	5.94759589740611	4.76500894107926	5.1032330580381	8.40808239165593	7.1262867886733	5.89175714384579	4.75239032489134	4.60859611331789	4.60859611331789	6.36325053374148	5.24195791637959	5.3825247158421	4.40123302591417	5.48393925774351	5.56043285644657	5.18320602162648	5.28859022327186	6.57041153681785	5.6112199793121	5.86802148892997	4.91746437981255	5.44735537520209	7.51960454794937	5.17952321554392	5.38034469039639	5.26873306757586	5.81883441784909	5.80766084605925	5.54230897569806	4.95559314422699	5.32743178919614	5.2870899992374	5.91867113710773	5.91387844522977	5.90033002794368	5.90698054897158	5.73234894861506	5.81046951437309	5.12496283591761	6.60994107354118	5.87998070219139	5.74689758100169	5.20846232569089	5.35567122866117	5.89188999160819	6.60651289524707	5.89188999160819	5.39587978939698	5.8750171114653	5.32428246126667	7.51135261959381	4.27876352446836	5.22859382947219	4.50498201068079	5.14967238204293	5.95924403981439	8.62900545302094	6.60214059454936	5.64676980801325	5.77832534961908	5.77832534961908	5.77832534961908	5.20357745549896	5.32428246126667	4.57501053712292	5.54646890352459	4.46523554040215	5.07900830885339	4.93158427429691	5.22910979446557	5.51422173946574	4.59861448293842	5.08335198669033	5.910130345444	5.910130345444	5.39497119682583	5.80592380863371	4.46523554040215	4.91225973991077	5.31165815446337	7.44066542534807	5.37578286271545	5.32757573545415	5.41215070415258	5.30831611587566	5.30831611587566	5.56763740272663	4.96225326900386	5.94336906439148	5.82918186753485	5.85605054135743	4.8855036660117	4.95213887899061	4.28627154331554	5.05410769876177	5.92932025971298	5.92932025971298	5.82692605341115	4.8464154478915	5.44633197613018	5.91631322255239	5.0539540057647	4.43547067220179	5.72168766420555	5.68799691092965	5.21742164875713	5.21742164875713	7.00943412924336	5.69322511631384	5.78011311627982	5.21894035304155	4.90959522217524	5.19078489784544	5.08064078990811	5.83934376155383	4.52683390119233	5.26891604264723	5.68696714805286	5.85825382808575	4.37337117506839	6.46645539121888	4.47124614428151	5.29430227263954	5.08965460064204	5.28812800404315	5.86508594737255	5.86508594737255	5.20911432740927	5.82610558582875	5.32540739416971	5.81829463085231	5.81829463085231	5.82236976885516	4.88856569091982	5.66348786648344	7.34292077149321	5.68926674277296	5.41996748798797	5.60135671919489	4.87709622160275	4.93280229121429	5.73275162098816	5.80221130426445	4.91388552015394	5.83719665274385	5.30889585286083	5.26289842038264	6.70424474139635	5.59003423506355	5.45380420334227	5.94092214599978	5.94092214599978	5.90732557527248	5.56210067423359	4.61944625523863	5.15005750459352	5.15005750459352	5.83306402547186	7.76266558742952	5.26535966375526	5.81736431541325	5.5341470314704	5.72618195931833	5.13461567494878	5.09467051312816	4.49279332698936	4.86803722319694	4.96098821440061	4.66687513951643	5.11995750150242	6.29608265299726	5.86613476880327	5.25053147871364	5.38809190483255	4.59861448293842	5.18172048087036	5.18172048087036	5.29674529375509	4.84643027574888	7.43031876268659	5.18017028567139	5.15115989673846	5.56585304858612	5.24351654750256	7.22739665301758	5.1391800795098	5.1901060740233	4.88084822759891	5.18166893501993	5.25801212551608	5.01140322325626	4.70528704261613	4.85251842254551	5.67859182468182	5.81048808935448	5.39410507274433	4.60392770688989	6.91359512326146	4.8714773867876	5.71187510944496	5.21588269722189	5.22535126046286	5.18890504977899	5.68329738621378	5.68329738621378	5.68776630231341	5.87027176963767	5.92617054756717	5.01678919175786	5.39362462088881	5.39362462088881	5.07662256806194	5.78094240514592	7.81498601865532	5.08070991106298	4.60575265996851	5.3947690852113	4.66717789996233	5.17712026372958	5.15184599088049	5.78257708629954	4.96493512983244	6.07754118364736	5.1698162635813	4.01031714358867	5.87983741753084	4.21596631937146	5.0970711595178	5.62828235981025	5.74310647527677	7.34057193844136	5.65631185627319	5.28717418552152	4.41156628816021	5.37802869459727	6.74198503750049	4.22284192070309	5.05700236883236	5.05700236883236	4.68852261962078	4.49660903149241	6.42055122132606	5.84582270612723	5.50511363313684	5.8911625328055	6.15498300028662	5.9351485958742	5.9351485958742	5.76949405827138	5.22379709878901	4.99346067450449	5.77713592364881	5.39584032132182	4.15549001250843	5.43656851884963	6.43351232078225	5.80383480211631	5.51642765153951	5.89006300636376	5.6652493690555	5.82603541617436	5.80232097045942	5.22227402848669	5.32851641013736	5.32851641013736	5.32851641013736	5.85281365233827	5.51688145433806	5.52888300607065	5.47505819371616	5.46739821991024	5.24351654750256	5.23055461502647	5.69234851277624	5.90030505223069	4.94764369896848	5.32091873477768	6.54313513098869	5.87798289310103	5.25722611513298	5.89396944686793	5.6544292693176	5.87129871116183	4.93570201642746	4.93570201642746	5.89669827655844	4.95930276184519	5.78315142557898	5.46859446271923	5.46859446271923	5.79469880595637	6.7261275507272	5.45380420334227	5.28169809124042	5.88239076358986	4.7767676277768	4.73283503699893	5.4696065172731	5.8171595205814	7.13732558216097	4.60918666206017	5.25526059441381	5.88975652625715	5.88975652625715	5.62178514178097	7.13732558216097	4.444164593118	5.7511779199094	5.7511779199094	5.88837017980353	5.75023927129728	5.75023927129728	5.75023927129728	4.23479994985988	5.84795986032016	5.8699724762046	5.08532411895723	5.30646077612876	4.86581894230639	5.55769510128683	7.03196365791919	5.21571764862313	5.70721162098498	4.6570450374506	4.75935634166778	5.13030639195992	5.13030639195992	5.00607754508813	7.34292077149321	5.82910247450982	4.76797558577764	5.2323931747482	5.46702458143769	5.81045694741889	4.94187287269388	5.88707834498114	5.88707834498114	5.4413277507741	5.67798774000488	5.40352147256209	5.11746832715964	5.07167743808474	5.53828900871588	5.29185415462166	5.46610356804441	4.51854121139903	5.17364535825526	5.75126435543112	5.26107348058325	5.35127567732604	5.63144202432291	5.85367129581531	4.77145285554993	5.86104353466899	5.11580603362186	5.20653259804211	5.32374576272228	5.32374576272228	5.00621722850288	4.92819410685865	5.46361483072182	6.58580085371801	5.89513433759155	4.96584796295898	4.77588454663258	5.63463823097578	5.83545931754619	5.84916074070429	5.24701022238082	4.47935176848483	5.21499324824907	6.71646915777672	5.90594503771099	5.72256487154257	5.37081163815464	5.8810460191678	5.6025363573124	5.11371821516718	4.86522019329728	5.81899655590241	6.68138989065702	5.29743830612856	5.49468359386018	4.95135811401899	5.84179127497369	5.48602427447592	5.48602427447592	4.20383194095775	7.04124121078412	4.48116697158587	4.86463516653801	5.28156275571774	6.4586412064489	5.90216825264653	5.34817872483534	5.3431713953901	5.53398900073789	5.7933206027145	5.6945247826113	5.08171969318858	5.61525071970078	5.88494249899956	5.72715402379744	5.39667010080177	4.76817985720194	5.33763610773121	5.24818560039679	5.51951641272092	5.29477461651517	5.06372461898939	5.15279728294872	5.61065854587215	5.25699552335111	5.33587694929738	5.33587694929738	4.79154211581813	4.44939228077611	5.02048637293646	5.57081660381292	6.80623223974041	4.85682468149607	5.16158132230943	4.82592270798811	4.34679438137655	5.65631185627319	4.21972563851552	5.01925548757139	5.35481314212096	4.73182879842516	5.24991710542119	4.84759579155474	4.63379947187089	5.48201641225923	5.51820606430616	6.98088347022468	4.35664931825916	5.74578739370591	5.38796782745357	5.59449420559992	4.29092129793897	4.9959115541259	6.86911929721001	5.40171072477495	5.64149225728845	5.20489797621257	5.67056530029705	5.002116633639	5.1853846643812	6.86911929721001	5.57322884173512	7.05217433695281	5.7237568877967	4.51135541357311	5.3969195587754	5.48303410917938	4.82512780466147	6.17582602769231	5.41782539533538	4.95233106543396	5.80303794927102	4.76361959324196	5.47666789818477	5.17948514655094	6.00815772269762	4.97340053628193	4.97340053628193	4.87261937365981	5.53224336241772	5.1225490676747	5.61525085946772	8.10393964001296	5.04073137048185	5.378589952197	5.33015757790346	5.1162161114145	5.1162161114145	5.70755997601873	7.22894509115906	5.75075478513526	4.94496872336696	5.22979156599569	4.88223717440833	5.5039256307394	5.7003189247217	5.07192300277026	5.08309377317965	5.82683617478944	5.61289659446657	5.44114794693552	6.15498300028662	5.76998469238623	5.1092958719626	5.02473487793233	5.34279965612344	6.66381372989356	5.27218357863235	5.27218357863235	5.27218357863235	5.39435551212751	4.09847500372713	4.20155665590131	5.78754379828387	5.59029876944671	4.67572774506895	6.82142593547594	5.49168451422097	4.7276263531679	5.84034344300487	5.56811409760693	5.7474853434876	5.0513462513927	5.0513462513927	5.64934093996082	5.74539933041203	5.74539933041203	5.31359866957788	5.60774696698081	5.34193077704823	5.72688481815829	5.59250599261827	6.8060286549674	6.4397775534799	4.5261822260782	5.19479552630565	5.19479552630565	5.78920622670015	5.68956783064951	6.64595410867106	5.25755199365429	5.70925731433996	4.74315815206145	5.71629540040339	5.71566063939013	4.68368567998252	5.08763318739508	5.76096965326371	4.56892535644641	5.47854891237131	5.47854891237131	5.35707411382723	5.35707411382723	5.86325732114954	5.46113991113578	5.84797591731102	7.32920586879296	4.31608340675524	4.31608340675524	4.70909080401866	4.28851488533927	4.43131350244131	4.3568249500617	6.95825998056927	5.58697874133747	4.73796563591855	5.31921217021204	5.31925526038636	5.78411721653212	6.42166001599918	5.68724675711255	5.80562163388271	5.36924984426335	4.46737272315315	5.57133122445812	9.18002178232541	5.57133122445812	5.41594837892512	3.98535160729795	6.1887246804379	5.18367254066781	5.56174383539006	5.17315069386514	6.9838048283872	4.90544222788172	5.77526628047298	5.7848386800282	5.85054560361915	5.15771221047251	5.13974060148729	5.44045925699979	6.68149839656058	5.64708117684724	5.85214066882414	5.85214066882414	5.51496192715679	5.65829822405727	5.74120322795818	5.43215887471403	5.60752351463204	5.12090365628535	4.53942574204823	5.78932789457289	4.16576652056458	5.52805457531765	5.72332082162936	5.67097987883612	5.68523287925989	4.85244181045883	5.22081824127577	5.75134433766128	5.84703806642187	5.36268159515121	5.65553096824524	5.26608620413835	5.46904206247601	5.36999388998565	5.77580360747931	5.77119095836522	5.77119095836522	4.84399632595824	5.73002940605975	5.73002940605975	4.72581827131498	5.62399327001258	5.18720001952384	5.05485885808519	5.73808412613646	5.63391278294558	7.30817811837742	4.91882100390977	4.74502846762144	5.53238810592921	5.81340629974581	5.81340629974581	4.30310601257433	5.81827343470714	5.63963242225759	5.72332082162936	7.08205495578917	5.6002928836392	5.6002928836392	5.55520752220454	5.80560376865945	5.37301029274654	5.37301029274654	5.45116565457249	7.13460726627676	4.05451613632976	4.73796843863831	5.64664359179029	4.82144289327727	5.32855425908983	5.38853561935691	5.54143630035082	4.70829576356772	5.60279332235224	5.4392560828963	7.1360775749062	5.4962253390345	5.47049069867122	5.14801142328348	5.61177606627299	5.76210161213363	5.46074768961554	5.32855425908983	5.70914361354394	5.70914361354394	4.33463932333001	4.47658279138859	5.31318929818705	5.83170891213398	5.83170891213398	5.62526086349022	5.74946887614867	5.62379295622953	4.56734749185703	3.77740027654226	5.33547158746992	4.53885930300031	5.495034071976	5.30727836332722	5.3541014934548	6.33876400306211	4.82063032876844	5.11815335480238	4.31195364182752	5.75057157439437	4.25168975975099	5.80860126936602	5.64944085073074	5.00156303701486	6.7749350111422	5.13030639195992	5.4659240595253	4.94038482274927	5.46925269939792	4.84975448950665	5.70140464424917	5.55520752220454	5.55520752220454	4.95170486124926	5.72433947957845	5.54966758271021	5.2627359971457	5.22411329015751	4.86951899565349	6.77726982962341	5.38960598208936	5.70432218320498	4.43119143489693	5.59200882346371	4.35481144037143	5.24673800652748	6.52114173084669	5.38673447299896	5.55879137551806	5.35024232264101	5.01821779840005	5.2823430033904	5.28025345530955	5.27312051643085	5.59678002744837	5.82027243028249	5.33616861656748	5.4132251546003	5.59105145616776	5.59105145616776	6.04746576854056	4.55488515555821	4.38104802497985	5.71068012764303	5.36176674894805	4.65002894251455	5.73812166618313	7.6601236745583	5.65904446668671	5.70434363580806	5.70434363580806	5.70434363580806	5.01064165392776	4.65358226212204	5.52327997379959	5.28385324737902	5.62271095432801	4.75874709540755	5.63760112776971	5.63760112776971	6.80142676049433	5.72251303711525	5.68504770882731	5.39987364418923	5.79336243755784	5.51850100718529	5.58012016405045	5.45132379463046	5.63779940293507	5.69754932735335	5.69754932735335	7.30362250622481	4.26087808338198	4.34831487721815	5.2191775189756	5.12555400409729	5.77179415594335	5.50322401598367	6.25725537383337	5.21083450048917	5.21083450048917	4.39272841209603	5.60463906061532	5.17114093256327	5.18021343748712	4.39428116365567	4.89227014628667	5.72878747721646	5.33777146987243	5.46670313478438	5.46670313478438	4.209300835525	4.96372619993786	5.6591243272643	5.16746631710539	5.64915480818186	5.77129486625374	6.00185780121645	5.77129486625374	5.80864268035752	4.81513746744259	5.71489372722714	5.63023672518714	7.00009220526146	4.69335117609384	4.91170218827829	5.56311144985242	5.48781160131159	5.173750945962	4.60330106812242	7.29407777624922	5.11377834217745	5.26927451251702	5.66591640581936	5.55217377844463	4.64751974057835	5.58423111394614	5.53405860632158	5.15562148588037	5.73364994125516	5.55515594358926	4.77184224081416	5.36141562375581	6.87345695992019	5.55831722042133	4.456309786833	4.41091165310988	4.5275469494051	5.40875989532178	5.16299948480485	5.27505844226979	3.87083105286136	4.85207046799922	5.52810673520558	5.52353112585659	4.76563384698565	4.89387999525355	4.7883910356808	4.24410422877489	5.66857504048128	5.79872260939706	5.74317195178177	5.65554880308032	4.75283145383446	4.75283145383446	4.75283145383446	5.47406825840681	5.0147425362738	5.79703812434364	5.12436322806906	5.5083370382852	5.5083370382852	5.08755513508641	5.41264558516085	5.51998289525912	4.7497666674425	4.90901924431976	4.84460202448286	4.80285640907329	4.58545215769168	5.59686640937112	5.59686640937112	5.36059701153057	5.14771618168144	5.77053175392677	5.01979491383312	5.41243121366921	4.62893987405966	5.10642782613603	5.26179224298866	5.76066249251757	3.69769891634095	5.44191152875081	4.90711757198713	4.29403121941388	5.64798435833492	5.43342039376742	5.53976961600597	7.3124564459264	5.53976961600597	4.21822164478967	5.68409388454068	4.90694467510324	4.73653659025221	5.64149225728845	4.96871558915508	6.90052031362903	4.45534911250312	4.77108403728385	5.54539343028844	4.97567986723264	4.97567986723264	5.08544743904797	4.98559428574096	7.74191655598664	6.07486632790676	5.05779775200169	4.02474125728537	4.81825768617243	5.40249938181248	4.88463295914716	4.9708616189769	5.26098004173074	5.6259258031501	4.76781470210242	5.60005884370646	5.67212003226106	5.69005954252899	4.8143663249378	5.6884772288241	4.98604138950279	5.57662294195094	5.57662294195094	4.45651405661137	5.29748233857048	5.52293531053735	5.52293531053735	4.2010127377595	5.6460038916002	4.66630595388188	4.86044819963718	4.75273244378928	5.08956534333319	7.1522571596963	5.60368555350875	5.39411684873308	7.41421186666839	4.87916593386832	5.48938089439959	4.86532421119912	4.43924657085482	5.06568877691168	5.55150212799285	5.21554566434858	5.21554566434858	5.04261132943013	4.14379377418029	8.42512664608674	3.92821263936893	4.25457649358739	4.24987492970923	5.66755478664846	4.68506820682215	5.22106151325522	4.42226293109167	7.1877494336809	5.62060124757248	5.62060124757248	5.50309656936474	4.239060226114	4.4668017690555	4.4668017690555	5.37834227298475	5.720665043045	5.17335480637999	5.17335480637999	5.17335480637999	5.76986682069655	5.47589769356154	5.33067997778445	5.33067997778445	5.62795340980564	5.38320949308255	5.05482355210483	6.84404192008031	5.26166067662446	4.95008181229687	5.09129066008141	4.84990479149761	4.81833669169636	5.59201108799609	5.71155203963666	5.71155203963666	4.662141391389	7.1381572246346	4.32836533550922	5.03869022432868	4.8769408711777	6.48844149251011	4.14988276110488	5.2116510496969	4.82826986650452	5.74963086410427	6.04918603725482	5.5650893375218	4.64013820813995	5.71187510944496	5.47895584954188	5.28894726431549	5.76160771711573	5.04454051844728	7.05970287219212	5.60524820254136	5.34434703533374	5.06610031919622	5.5531325311658	5.12100352313481	4.32446632608563	5.53660124308733	4.88129036125948	5.6257098821221	5.49002274364744	4.78529562151016	4.83474373218545	5.59960357574581	5.27673270678287	7.1420812207519	4.97815813567275	4.66658456496219	5.62567308073098	7.34697883304015	4.22706873829515	4.14079971742842	5.613362203705	5.71071991528575	5.12219627885809	5.59983844984253	5.45641647471852	5.53370952081346	5.71686135652873	4.97615864435919	4.48465008657937	5.2678616463639	5.49480725247722	5.29776395918672	4.84460202448286	4.07417405697791	5.2826676398228	5.70750515743239	5.51465136176843	5.75145893011604	5.20844286276057	5.69355097451572	5.0715664373655	5.63216161265328	7.20254478066314	5.63666064179002	5.42638999478406	4.47178410120717	5.65981194424227	5.29316455373744	5.69434440147089	5.10159177559839	4.13639719602496	5.67438242045138	5.09719407306298	6.21361612962458	5.25250881691844	5.5636510854083	5.49983786753472	5.43639673500487	5.63046785024651	6.52983221932118	4.48388664046894	3.99523335153892	5.36001324933772	5.16064509400616	4.73228507408337	5.66745909190261	5.66745909190261	5.54837815606142	5.5509543584816	4.96186731691285	5.50786171237784	5.42336191240754	5.52594644353779	6.09778340200195	5.64970872558801	5.24431216633384	6.85525498771156	4.60287377908602	4.72482612489843	4.57101493232533	5.31762489953088	5.56115212346127	4.73853472833181	5.20920263967068	4.46194416018263	7.77490002826531	5.72720504105826	4.75354987453951	4.24775603511203	5.14224894129925	5.57812440144788	5.08117284591466	4.80115968035276	4.82312091532889	5.06829854023537	5.64149225728845	5.01657906027209	5.40743024670915	7.18205498132854	5.47839982294689	5.44598469830447	5.44598469830447	5.1222087430017	5.67081264612934	5.46988536167342	5.60152091089556	3.81215690978658	5.37533996741346	4.84515304209879	4.99661517102084	5.16728656522363	5.048730851128	5.58659269304023	5.15347142382449	5.13108940498494	5.5014228191662	5.61050336320787	5.05799656828068	6.96865348058391	4.99515934992108	4.36599448898735	4.32017946224091	4.97880116326467	5.7271028767172	5.1762913187844	5.093221479701	5.14553889487266	5.06558467417134	7.28121508351291	5.10090343206478	4.242728881809	5.6052462440759	5.68920660119816	4.9829094366252	4.99297619067406	5.56269368637518	5.59842953727929	4.66797067679928	4.66797067679928	4.08976815008649	5.66125113109638	4.04181150033597	4.24909710628503	5.57466642000703	5.46808311821152	5.45297210162973	4.74202628569004	4.74202628569004	4.42507311305669	4.04010398813745	5.48219229562578	4.9107802629751	5.53144460757259	4.61982863035467	4.61510968721495	4.61510968721495	5.32831576663369	6.48642391479443	5.61188789948265	5.61188789948265	4.64671926904805	5.62769900810486	4.46323352069171	4.18933283332856	4.16977781351807	5.15115115044612	4.97479024764685	4.47395626568151	5.58021551300816	5.54788884167886	6.59624177747019	5.2981624924164	5.19725675592982	4.72198659193867	5.5545631764952	5.52236860464506	4.72923084896168	5.22371802644518	5.41186080527827	5.1052764039845	6.36877265263694	5.20947932801037	4.48633942276576	4.25229030956771	4.54550294184332	5.20295868951925	7.28988925050166	4.84615877065908	5.16322364941448	5.50147122798192	7.37467087085974	4.3983324621719	4.7129139182997	4.58489193159274	5.0715664373655	5.61259090300736	5.42019477700335	4.68399669099456	5.24493920374397	5.19777488571308	5.53792455603248	6.73179115508697	5.57503535734998	4.90766192240671	5.64745574717436	5.38527970455273	4.36872964433809	4.15460605740996	5.66262980016988	4.43195690244754	3.89933769152315	3.46979269201365	3.43186246695757	4.96511590405238	5.36224352010525	5.59883747661721	4.98603850644059	8.16288404102081	4.83571558721192	5.46080688310108	5.50582092410464	4.44164120312687	4.29984271120672	4.51621309417177	6.08529164844169	4.01473327791997	5.37311878611283	4.63770924290982	4.63770924290982	4.47869278939818	4.86600587168993	4.66100915848497	7.23251291155631	5.51554828301451	5.09954131345645	4.68399669099456	5.52467969728532	4.86902541084675	5.1199096009538	5.65819392576773	5.06403314145069	4.99321982426189	4.65369969370504	5.6026091692498	5.36600291916927	4.97852086192266	5.57766590128231	5.63420124323468	4.48717369335811	4.48717369335811	5.48092744917744	5.30719698804828	5.2530982813278	4.9733483983051	5.6849820540593	5.36896708001113	6.46751807803083	5.38958271764025	4.34150054973163	5.42396773779214	5.18604254568263	5.54175150213829	6.46751807803083	5.54175150213829	4.80470513155736	5.34488892467071	5.20589671536091	5.35174978331351	4.83966066173302	4.87075810956718	5.59530700259582	5.54048619515353	4.68671310604786	4.95895846522699	5.56690565235674	7.57701941103154	4.81788040109612	4.26980261167489	5.50034876647194	5.50034876647194	5.017260653005	4.98585215688387	5.29708657406447	4.40619539840977	5.38884779795004	5.40279413835369	5.06814108256304	5.43550731329243	4.53890733393939	5.48469190143823	5.48469190143823	5.45321744217797	5.35610168891138	5.11346883758379	4.65293869079016	5.45009787990436	4.32547740476742	4.77622570672297	5.32922323427223	5.60816724577925	5.41034518005323	5.62761594178063	5.55831740642367	5.19460931794357	5.44052745203755	5.44052745203755	4.24369668047286	5.47985167606754	4.42211512230786	4.20415823064383	4.97248741533964	5.07492234952248	5.08227686060837	4.98789666288286	4.34745108579207	5.17706388514097	5.44802651415745	5.44802651415745	6.51749027832832	5.64586918164941	5.538864725693	5.41406931638102	5.45664091223123	5.45664091223123	5.39825802368781	5.39825802368781	4.64736051435745	4.84425606537928	4.89812025354647	5.3084698743297	5.35801151111464	5.38507908931668	4.96119228183185	5.30921436821025	5.16151490490081	5.16151490490081	5.29490381921912	5.48303802436481	5.2751529733729	5.19966541104235	5.56229336823778	4.84559372548447	5.08248103037105	5.5381806155643	6.42253425825465	5.67938972917229	4.1669456654845	5.49004646967595	5.14298222350932	5.73360733443329	5.3530192099319	5.33140272062931	4.6857853168373	7.34756840721544	5.24493920374397	5.22204323446556	5.43973716207379	5.54895464273618	5.54895464273618	4.97888760997644	5.4059188106638	5.4059188106638	8.11791982815469	4.23797012532438	4.41498496970269	4.60912824865235	7.27154021703665	4.49047094324887	5.16112919802622	4.78774700455824	5.02798503219199	5.3403081238809	5.15742882218343	4.88891917685904	5.36656757860999	7.24202431857598	4.05224335796468	5.56678119764236	4.73116520619239	5.50410829809165	5.38526619352633	5.667074336964	5.667074336964	5.09400741908063	5.05118030829851	5.54654722292936	5.54654722292936	4.41581065898837	4.84213662146238	5.48750660926287	5.65350790523403	6.77296195815004	4.99159466233018	4.26273849731879	4.67123940014278	4.99743231428988	4.99743231428988	5.03880000805042	5.10291573342129	4.56132765845467	5.35530289203728	4.65459681909948	6.47796339994487	5.53671950578117	5.53671950578117	4.59859056998455	4.82495526598505	5.54911504681531	5.36948577402358	5.113375293928	4.80737663248693	7.12288301355924	4.78678857004998	5.39346094685852	4.32528975013919	4.64767004363719	4.46334717720312	5.09345299106222	4.4793693265778	5.22578438240485	6.75874742526347	5.66048071747386	4.14261605020949	5.49769869908785	5.38157246787554	4.89877900708082	5.52789910383952	5.18104195353301	4.8331669040661	5.15388247339911	4.76155654799309	5.546387478253	5.41085030490795	4.51731277871863	4.47281094546859	5.29037115269718	4.86677328790756	5.1551141322282	5.64387062115029	5.36755258523715	5.36755258523715	4.40522252914572	5.51899854445527	4.72393783238806	4.66250377857637	4.89351535423701	5.55397925491158	5.97377986771828	5.27073902332623	5.39928049454939	4.65528214914817	3.91948561954425	4.80518520175339	4.80518520175339	5.33535671654323	5.33376605598014	5.00315487815813	5.01149279309088	5.59180383637959	4.97268527928139	4.20633215010267	4.59453920321338	4.37748256087754	6.88114735319591	4.70106253886888	5.2005174032603	5.42883078702066	4.85649331790861	5.41542316562824	5.03435374005184	4.97630506930196	6.97669889343392	5.31508413215541	5.16356737456851	5.00643221602388	5.39172888998304	4.86677328790756	4.17869139224768	5.45969173598282	5.45969173598282	7.07729141329351	4.21872582890485	5.2334464966651	5.49501034305781	5.49295041384484	5.49295041384484	5.50642929269028	5.07319679926377	5.1620893625809	5.59402255171736	4.85384397078635	4.13159925569919	5.38060515377128	7.33550305473757	4.81774974223316	4.35722903515276	4.84221229181269	4.49444352476132	5.59797151097353	5.6428805246292	5.25799519375175	4.68280829618595	4.64023204238031	6.95372172669757	5.44712247978168	5.49545313181775	5.45419578596761	5.27581559784181	5.59133103454999	5.11310509780706	4.28356546851801	4.8654483520293	5.64034609310167	5.458222297987	7.03951639042462	4.8763078381044	4.99354773692	5.03878865657786	4.72344211953717	4.77893387747368	5.4767216794229	5.55288545110189	5.00606730186226	5.44318439057411	5.38076589708357	4.44933149487053	4.96106705656375	5.42152460643238	5.45621850283818	5.26097998458083	4.80115968035276	8.8015924656542	8.21664128423342	7.11255512048505	5.20779276309632	5.35125784972119	4.36052005968995	4.50848903801489	5.11477646493015	7.05958969286917	5.55600390332135	4.02816550007153	5.51755273635949	6.01551254401428	4.49444352476132	4.57632271384957	5.142343334899	5.54427716349472	5.54427716349472	5.20938034843644	5.40989079749723	4.68001168111945	4.23875044107143	4.23317358957954	4.26136949748503	4.00999822881959	4.31887416789275	4.63879496393278	7.23188190737055	5.63055101503907	5.63055101503907	5.47778585606838	5.47778585606838	4.83181219350479	5.115402393493	4.76817985720194	4.44840347600202	5.42382659397567	6.24391644082693	5.1134461781568	5.01160048414961	4.84735382922343	5.39640277913962	4.33736668160473	5.59308128612537	5.53720252225878	4.09343057304796	5.55555990863664	4.30460368444227	5.2021961887601	5.34026474075455	4.32952962838925	8.00106498165006	7.11500665501766	4.5935849358055	5.49427601496744	5.49427601496744	5.16705086002764	5.32578515366582	4.97397025783922	5.47065028777978	4.92433880271442	5.2730988534399	5.81340311956641	4.68394655205148	4.75387380833114	5.37268399373086	4.63227002746576	4.44492748790623	5.21374474708696	5.42603397175765	5.20523457073226	5.53039381609059	5.51679808330269	5.51679808330269	5.35064219139281	4.42682659722236	4.42682659722236	4.35380310141124	3.66110264886837	5.4223062148393	5.38339390684465	5.51696368924521	5.51696368924521	5.07184698114789	5.04005643072914	5.1688231532544	4.79896878879169	5.38567768450559	5.17973494926687	4.66120151920047	7.2534476850036	5.51796279593808	4.48525853846508	5.5581691327164	4.45139500005282	6.76680444718819	4.27057861689386	4.5848178135458	4.32438642591741	4.55111712266483	4.19525398092773	6.15497510664859	5.91885915953306	5.04350850295283	5.45005903425057	5.61575681545445	4.6585370488348	5.21156097637658	4.88356915605326	6.59152390398023	5.35517416204324	4.72198659193867	4.52637060440262	4.88526419515833	5.50842850282744	5.13663410161335	4.04109865711729	4.7675406965506	7.24984140885547	5.56134146888016	5.56134146888016	5.29747977644462	5.5076141717682	6.36843423303915	5.57765403493249	5.39192329899017	3.87869316140483	6.82757287698922	5.16181522459454	4.30462499800185	5.52069524875001	4.97914736996354	5.20707535806195	5.88384959451029	4.7893743800476	4.7893743800476	4.34364489639435	4.46809332963143	5.60967271847793	5.60967271847793	5.50724977405302	7.17065108504708	5.00097541970933	4.99644316091131	5.20651389605519	5.55046347258373	7.16349522713434	4.63884324056715	4.33279533906135	4.51124655135327	4.72536844325301	5.25459950352112	5.363640209996	4.17148767199198	4.38536328614452	5.51535591688699	4.34963571852151	4.51600516681993	7.1225233262855	7.02556073402632	4.7322480924096	4.7892101038468	5.14523303048567	5.29255265479378	5.39219825539884	4.79319202912841	5.17915243583055	4.1668342459222	4.60743949589065	5.53739224807465	7.00978341212257	5.15147072664089	3.92256833467482	5.42797428737573	5.52193928336073	5.50721111638655	4.92870996139894	4.47299705695793	5.38489230152123	5.41292585503759	5.41292585503759	5.41292585503759	5.29078747405539	4.70385707824147	5.51971068050372	5.65329100502351	4.19112794915539	5.15778030940418	5.59944589620973	5.45257222323542	5.17338111711349	4.46457762084586	5.26593250450236	7.04040219855692	4.96888207360822	5.48786528474819	5.57137079309654	5.18544660409064	4.64466719449375	5.30450164630234	4.79068635574194	6.74903382753678	5.59608697731153	4.88973029768822	4.41380892813459	4.87011559797216	5.26406877804481	8.37183021435622	4.60634213289458	4.60278584323893	6.27484322986497	4.73266332404163	4.73266332404163	4.69865141606592	4.94410223114877	5.50526698524049	5.44732890500963	5.52588316020108	5.46645944732694	5.21615049181872	5.41662723286633	6.00673519744487	4.55993717783441	4.98516183425053	5.576381961868	3.96345990253525	4.72471231005872	4.30955176657658	4.92557642762317	4.5603660795128	5.54758703646522	5.14771618168144	4.16534291373389	4.16534291373389	5.58976991249572	7.16769987951472	5.01494355726614	4.44608967526686	4.77153711677613	7.09161825867352	4.92020508152596	4.1863252527774	4.48520651759532	5.23498947458191	5.36735976218529	5.298112400169	4.54904383022844	5.01469962016357	5.25568125016834	4.35514802444853	5.31299091472786	5.31299091472786	4.38739263589456	4.4215494941868	6.5675214794234	4.54727958296011	4.62861600944659	5.06896050453783	4.97768397977838	5.24000309769086	6.409382546186	4.55031361173994	5.41873633090877	5.21485101146425	5.32730318476855	5.47516146959136	4.88869367208037	6.5973657337369	4.94049269570118	5.32095028226249	5.11398403477431	5.41871168234394	7.11675442077137	5.41556575054118	4.47502979228285	5.38946258303936	5.47266407777996	5.4529528839569	5.14160278397914	4.46801392355218	5.02775197316238	5.38307873503792	5.51563178526351	5.3007081873763	5.19357553321667	4.80253539193401	7.91957598073291	5.49989453511814	5.30450164630234	5.30450164630234	4.83113413453321	4.65532671772276	6.83469911596398	5.33397293220933	4.41898360968563	4.69737651696342	4.99228901452189	7.25981017557127	4.68785594271998	5.32230156527141	4.93659159645833	5.27904852754483	4.5729338662759	4.37249420842299	3.92010552559404	4.6960238423148	5.38518113970874	5.53373069907791	6.27183345217462	5.46286801430665	5.46286801430665	4.9573826195132	4.5805924542311	5.16972810901085	5.55706652030488	5.01685148426215	5.50829216495767	5.44242952722361	5.43896542787796	4.28129872854008	6.21189445556179	4.36099280861192	5.11411114130014	5.51395320060793	4.48131693466501	5.36683866475139	5.36683866475139	4.52779623692003	4.91934335062995	5.05930918392095	5.05930918392095	5.22647907875918	5.22686946557017	5.02641636310937	7.97202835812168	6.90038200301507	5.2804329263331	4.86040420914956	4.62148013411158	5.45292645796204	5.25979074404681	5.15026011256691	3.92997118978288	4.56537326318539	5.09870744581183	7.05155046959653	5.44396549259824	4.6247922534371	5.0944714256249	5.10079784123356	4.972466916212	6.98962477933367	4.32164392959317	5.00160291424196	5.19266980905476	6.89006489572811	4.74967681964115	4.71604058955441	4.76410277370751	4.50523480905426	4.48644417131306	4.74400774580205	6.37600966507861	4.99422720655696	4.99422720655696	5.08070991106298	7.09262049668758	4.59737872967985	4.78353027791998	5.40937590315248	5.50424158924232	5.30498623405229	5.06079972899212	5.06079972899212	5.02097943326172	5.02097943326172	5.26845368457166	4.53932835299817	4.62447817101189	4.13355587777623	5.56144740281069	4.27395618724363	4.48544788498869	5.49271856054392	5.30396818254503	5.1280412893883	3.65035713887943	6.45986855971111	5.30765657824575	4.83231807174018	5.42592249069424	4.89570362007493	4.89570362007493	5.2479597021764	5.2479597021764	5.46047198321105	5.12485656270727	5.31299091472786	5.31299091472786	5.37240582975244	5.43178253573001	4.08230770000291	3.93584409126512	5.46597834737816	6.51749027832832	5.25064488031713	4.35161610685631	5.335941948823	5.46128799435557	4.88227090770644	5.14791690495661	4.3869575806739	5.41262068520337	7.06107123837482	5.20228858586032	5.48855255674891	5.35966014540516	4.72935010428006	5.13779779850352	4.38222988066674	4.95887886438078	5.03025551711246	4.48827891752129	4.74387230648334	4.54836441531946	4.78939351720236	5.39792655402057	4.79311199153718	5.29394340683185	4.84029813366326	4.74531155554604	4.51238402882222	6.60264358831418	4.91858835469624	5.18716494549938	7.08730357870432	5.35461647262281	5.35461647262281	4.94498874431091	3.86598234653525	5.28017876790611	6.58180611482679	4.55284468969528	5.26715460888138	5.26715460888138	4.25049643921831	4.9852707995341	4.20061279739559	4.66579027943264	5.027294157675	5.23121292455219	5.01590093258227	5.37714856188792	4.11430163573186	4.9274285319138	5.28017876790611	5.12721500248694	5.12721500248694	4.44084739779779	4.89852098990924	5.13180876289253	5.10387792083951	5.13180876289253	5.3485821568319	4.70555041656134	5.41136681134813	8.84062351552318	6.92297209735784	5.21477786205145	4.99803568917312	5.54169698468732	4.79430347746243	5.38502962791496	4.76005940536876	6.36966763937932	3.90681942643914	3.87510923661643	5.30642654210984	3.7276659536985	5.11398403477431	4.60332217526013	5.21578464117915	4.2442960140568	5.27613026478068	3.72738422256527	4.27606945425575	6.75938895086633	4.94062254880564	4.14436743235144	4.98984551078748	5.42729222133665	6.73671975562414	4.85955619927254	5.2319633771832	5.2319633771832	4.98045803814632	4.59650091755616	4.74779776546152	5.32849678515458	7.06188856693338	4.24261428353383	5.5360162723097	4.29598115370841	4.71012269877404	6.43854156215073	4.4597017935576	4.98469592449171	6.28524682668617	5.26071203934964	4.47914186742717	5.49218807069367	5.29159556359189	4.97477825593634	4.526012641527	5.42572295982517	4.74486721897527	5.25886427297996	5.53259446104679	4.60401019192959	4.27349353202395	4.73984022839187	4.90188141781682	5.3675878482018	4.97762387607737	4.81429562271548	4.38862402465746	5.33109453047145	4.90450697192471	5.5136209209305	5.02752195748916	4.80097592955751	4.87285451521518	5.43242949914863	5.17770398871772	5.43732258780137	6.50497308482892	5.00403024474317	4.58095312012375	4.24531731919007	4.32516104915295	7.12166659233714	5.44325943561957	4.90964467028828	4.90964467028828	5.31792960575332	5.31570651850876	4.76288771188523	5.3211582507971	4.490782300514	6.88915332749192	5.29325236409137	4.97425260223985	5.27705480349363	4.90964467028828	5.39768163762099	4.69717225841126	4.05397059660438	4.8176766816272	5.30748713713844	4.22577909777809	5.01344404502505	4.8414303554841	4.61619638553919	5.34144061850807	4.7554075881815	7.03965796080197	4.99434145708002	4.85591467405443	4.39208535742812	5.75386660227691	4.81850633721754	4.92237751409507	4.97415073345256	5.28149729013212	4.74247029721186	4.97309136463116	4.61635744231586	5.47779480350565	5.41300117824357	6.88981928380091	4.69809267629274	4.85651644209143	4.85651644209143	6.88981928380091	4.40528981640851	4.25998733647254	4.70465522734338	5.0202116461526	7.7920504024089	5.80639328015651	4.24990622850372	4.43361434546518	5.14583013501223	5.04221870855602	5.06467066730975	4.73205025519169	5.30262371505001	5.16146070672397	6.38995066439625	4.58015122303008	5.43997257741202	5.16102464540839	6.38995066439625	5.21319046838109	5.02631900113341	4.95386519614773	5.36873109657841	5.34965604918124	4.49136168080544	5.44634666604381	5.44187319411273	4.06433583159244	5.32749015753457	5.31850589892322	4.64369461366352	5.42515758602668	5.42515758602668	4.43961195881585	5.33821752287373	6.06044695679661	5.35601923730859	5.36896375351348	5.03435374005184	5.26780633709607	6.27326756116562	4.99644316091131	5.33873787028129	5.41823342700759	5.1447924403837	4.44869662730231	5.27020471535345	5.41236867056879	5.41236867056879	5.04090002801688	5.23418189591283	4.96306676872191	4.69158322865099	5.35292882074877	7.78721497916998	5.80794660726483	5.36602914186548	5.23341305536712	4.9578608099015	4.47166072538522	4.58110382303216	5.43997257741202	5.62808720938356	4.9394581953583	5.32606253364642	5.32606253364642	5.19526962964358	4.38237827504788	4.46035522955745	4.6876710916348	4.96016648448906	4.9091308369014	5.0428990633352	4.94555799627486	5.36255122770084	5.06989882539551	5.31238038037881	5.27439280831126	6.49616764694494	5.40585718428075	4.94575992267273	5.31677144740272	4.66599080236026	5.11890235214446	5.11890235214446	5.20563113038168	6.04914551154119	3.96810609412613	4.44449358586126	4.27227855375073	5.6897043139262	5.41164417406472	6.54955190734991	5.32461913248352	4.42505386799357	4.77463721186451	5.49413702979221	6.69022081842161	4.82580075953859	4.51405371440128	4.84353827038289	4.88397830340773	6.14951977227209	4.93339582273447	5.35278329372417	4.91873869506533	5.47779480350565	5.47779480350565	4.85132680183606	4.67281798076568	6.39801062425131	4.84831033722709	5.28871002107334	5.49328095351921	5.26426922472451	5.26426922472451	6.15185072734555	4.48375006086008	4.2171660367161	4.48386279530336	4.78195765428201	4.78488432402082	6.97618732053435	4.38267680088809	5.1218067523023	5.35231628317884	6.67696922307689	4.81389022567236	4.63551073566932	5.17739443238901	4.44459205850149	4.26690162523685	4.73802863823884	5.00495619984891	5.00495619984891	5.23338202794092	4.63266593857535	6.80084232366847	4.69404154477802	5.26775581225917	5.20849463191254	4.39642297000798	4.30874719386248	5.10326995772035	3.9534649951377	4.51927850428495	5.4032450340921	4.15799142350969	5.42886844475946	5.39739385139075	4.83116269851984	7.05608049435111	5.15201733777139	5.07403447201571	4.8882040405825	5.02538254834455	5.65005335560361	5.45191089630852	4.72389317109484	5.35310064088342	5.38566055576501	4.91324182926084	4.15699366947791	5.36896375351348	5.00724712256406	4.97329419930753	3.83578890859452	5.40881621394706	4.96812455904629	4.6843428653859	4.70671825118684	5.2456078379566	4.42350437362991	6.55292492687523	5.0270880919307	5.16086841231883	4.68838516320816	5.22686239026099	5.22686239026099	5.30077664449591	6.10427745592644	4.28360945797597	3.81284786985281	6.98945842960528	4.98453350264862	4.85218711320354	4.41280600038087	5.42659578376168	5.32635297753	5.23033742725089	5.23033742725089	5.3676674837522	5.44214830005735	5.23844856054764	4.48348970723759	4.90664925999978	7.61818543051502	5.36686282302053	5.14909370695807	5.30365728962457	4.26871781161148	5.35509181541239	5.41067199942422	5.32467103856594	4.77469428517218	5.4498651851337	4.65802602258993	4.881597883128	4.92377542405954	4.59988888055986	5.38002350992447	4.59017835888459	4.84805427035343	3.84247226873962	5.00857394426684	4.79623746327916	5.19169902276241	6.51076176274946	4.752218571764	7.00375970748388	4.01237801918787	5.37783300322598	4.55754573510945	5.34023167305657	4.736691865102	7.00375970748388	4.89724179957494	4.89724179957494	4.45287230978614	4.5473583145473	4.0548625455701	4.58271603329143	7.15616548352858	5.38426122530502	5.12070357507726	6.61410056411322	5.01202651180367	5.22185360083234	5.43425909736583	4.31887839893003	4.90578930855247	6.31245388751181	5.1984184023969	4.80673115600933	4.22948603450695	7.1101882865607	4.70226857877744	5.30597693355032	4.38250750603269	4.25169730651156	5.28951607569354	4.19018360932753	5.11560522789236	4.69832321475867	4.25003682682239	5.19475513539112	5.10185472749591	5.46151780863979	4.63313063309517	5.29681718668888	7.03280424716403	4.74324476135881	4.8248199816082	4.50812287059601	4.86988485862791	3.83028142838636	5.43200283288897	5.43200283288897	4.45914164495136	4.8007549300697	4.67372193933563	6.87683646030066	4.42063460761674	4.60625366429756	5.3554925669655	5.3554925669655	5.03973685137047	4.41242489299356	4.84250896291696	4.30918206184029	5.18415132809944	5.30895894502978	5.2297403854649	5.2297403854649	5.33681358708851	5.27346081213432	5.27879117060054	4.77745296714519	4.51911362009186	5.32597695674718	4.36399685197236	5.22180711536999	5.19964773777021	4.45023431156189	4.843903214039	4.71577291367897	5.24202733538399	5.30632958165512	4.9658620728034	5.09011656630899	6.13000896400781	5.09011656630899	5.45280309507572	5.36126128540909	5.36126128540909	4.38833775725824	5.33815419097571	4.63493622365005	4.54237316553878	5.41467190648392	5.31128736666653	4.71424201442546	6.40378327524715	5.31196756101134	5.31196756101134	5.1125403411303	4.46354535774394	5.22309448476036	5.0645712987221	4.61889764889047	4.25322613561248	4.25322613561248	4.24369358950196	4.61174948540668	7.06621991139231	4.73566195252408	4.51388673829834
"2022MCF0011_n_47_01"	9.21774315880773	6.56933401484951	5.18653248573254	5.06764208915006	5.13133528971141	4.68629557453056	4.68629557453056	5.35194231483615	5.29834353962278	4.82937111130715	5.070435487926	5.28458459460612	4.98369660358487	4.97143500557371	4.27641188248533	4.80449688565366	4.33929441656069	3.83400478881763	4.36743066114819	4.32473854416866	6.14318738645336	4.87711755626051	4.68498030791613	5.18599340076194	4.57193527154307	4.47916184083113	4.81086557578777	4.81086557578777	7.00312537694003	4.94412706367365	5.14755314796927	5.03363414231283	4.6775788422829	5.36952500715229	4.90618994068817	4.69796187928307	4.65208702891723	5.18132331336228	4.65805435961914	5.22763001906829	4.32868516766634	4.31720421254669	4.25943759051432	5.20136278474584	4.93225280362403	4.8553869207312	4.44612271908189	5.25092998560109	5.29846409259731	5.17819590506943	5.24580015948196	6.61657085348541	4.98710402698607	4.97833566040378	4.88159723348862	4.69986630488454	4.80809542927957	4.96476567532715	3.96263973618695	5.07823498156993	4.97558177588676	5.16451199198324	5.33074507026422	4.10381052051806	4.57151942053473	4.83533184462144	4.83533184462144	3.95138102000232	5.01494204164988	4.81225441183919	5.2944085544185	4.83568925522945	5.20904355538615	4.84502634976055	4.99977787162795	3.87509971186481	5.21447814448046	4.64340579275465	5.1656886995912	5.24082863014391	4.52386318337179	4.29345110219656	5.0958735229829	4.34372137151062	5.34354837769149	5.11595293648387	5.08864422111332	4.98315858713436	6.65296700450871	5.23286798859169	4.40479790978661	4.33113439015257	4.93748417807306	4.75276093685477	6.84109941135249	5.07191703211177	4.31466769776255	4.89431070410005	4.46846056251502	4.08797648221142	4.33570320757845	5.72188612998508	5.30455069342589	3.83726964562692	4.77654476209441	4.45495501268111	6.29148543043769	5.10167582834633	5.17927811723923	6.93961080956567	5.26695352630464	5.4269911032033	5.03311258624526	5.27158956039865	5.34423927957663	5.05832674037579	6.31950398377005	4.92816034241883	5.09249309545838	5.02183718703202	4.85893017364369	4.85893017364369	4.64355318162267	4.86576150618059	4.29795654151078	5.31347436737267	5.20154490815909	4.08356242401085	4.96563398763959	4.59386735623612	4.45964751864868	4.71436346631238	5.13993956241756	5.24580015948196	4.82030433547353	4.92099109804121	5.94988055711316	4.45191806082215	3.72291300252034	4.45826543618548	8.20978966451324	5.17838174715316	4.73353034717756	4.73353034717756	6.6837070562833	4.02191550695658	4.74834234404515	4.30985243142128	4.69482138902378	5.13475027563358	6.77256421227951	5.33982185554783	5.10941960619965	4.95989931765829	4.16938628459229	4.95700761273641	6.78686258006801	5.31344550463985	5.30998859812091	3.69434830823766	4.48534977072404	6.59472679664427	5.20705563066979	5.25842351534037	4.82607454756895	5.01457230071929	6.59472679664427	5.27421733752706	5.1026616898835	4.83102917116336	5.25335391834052	5.10882268516202	6.15326125948855	4.88740355483295	5.16338135592604	4.4294179329933	5.22275045193106	5.05711108804847	5.5814170546247	4.79241143662954	4.37587195328487	4.3537531782021	4.63395368332373	5.02335459203913	5.28019642233146	4.38182182334099	5.1737143492374	4.26664876043589	6.15798678222104	4.62832534100433	4.78697937713162	3.96518290183185	4.70291127020159	3.86864920502975	6.87265181297981	4.39015201612562	4.34434798046381	5.15560191375223	5.30388162762325	4.07304496384461	4.10615774235845	4.90325779103776	5.17453923013514	4.31650649541009	4.81765010549891	4.80285354182993	5.05752747986076	4.29274948075664	6.4614080218784	4.1432224973779	5.20558639018105	5.10007115134787	4.59246953733112	4.95252920018982	4.45640183057818	5.08458191657711	5.09589769056168	6.02698691794038	4.79742871105868	5.03742483526691	4.33144884954526	4.26796561172145	4.80810481527254	5.2405789737242	4.96729906619198	5.02145278004114	3.72426864599435	4.59254231311315	4.01276312437217	5.12743671587901	4.63995900231184	4.86257387491794	4.64251117797873	5.23514248712288	7.93775091548994	5.12743671587901	4.63253716941103	5.11490498578323	5.16641445823678	3.45751015532161	5.02330909246967	5.23033063589896	6.62975719272611	4.91237128806948	4.49881224325234	5.07342262928169	5.02095179293666	5.29227188381933	6.77529262162628	4.6672820547448	5.28602408013866	3.72350486520841	4.69281677951575	4.69281677951575	6.04161394170241	4.88174217031473	4.85486564680907	4.57370967464755	4.79723125695488	4.80661973459342	4.28181530452606	4.35332448209567	4.72410430972085	5.16722802250686	4.39106491491772	5.86360829618153	4.39106491491772	4.25483101804308	4.25483101804308	5.13110693536291	4.44620971920257	5.01639940615175	4.0446766630824	4.65563818499231	4.23089364745317	5.25238746434372	5.04665351988795	4.68791931617126	4.91628480281812	4.33529051059903	6.4209660367264	3.89529102070637	5.0766572406766	5.05427385072903	4.48287068268336	4.02284605353295	3.94852688393462	4.58016040220223	5.10989714648399	4.79449298650425	4.68376273801064	4.65780870727433	5.13530918753795	4.90325779103776	4.77896859054383	4.77896859054383	3.90891704210341	5.1087317892033	5.10592267076637	6.29360377155789	4.69068294486624	5.11041965004466	4.40954736869136	4.51350978886882	5.19157591345793	5.26735363668276	5.30295836286641	4.65439389693279	5.18666244543293	4.10204543619443	4.10204543619443	4.87081649571808	7.10203909101344	4.54444473550861	4.50334222647252	4.81425415799186	4.09271805960691	3.88985326066035	7.10203909101344	4.96951424096313	4.24094617373512	5.02218069167759	5.02218069167759	4.1564691768472	4.58674046491394	4.83026825037845	3.74926545666878	5.16134080975691	5.23304729723437	5.32155047897366	4.59254231311315	4.90898922244428	4.98918239536902	8.04631235461221	5.09143676553782	4.70130349016337	4.20672086522819	4.20672086522819	4.41950105572017	6.19663327033118	5.06303348978311	4.30719378959862	4.67859841359479	4.94936545840709	4.83449069791792	4.83449069791792	4.83449069791792	5.324013190565	4.98646745433415	4.98646745433415	4.33596563965134	3.72627486418	4.9514921170656	4.54908715188797	5.28166309791145	3.7000860056208	4.90952224618121	6.61569881514534	5.09493112598902	4.07429598267247	4.91916468420794	4.09379103806009	5.96462684936624	5.01317410147406	4.06981135309817	4.08040413147316	4.56113330765396	5.03672367896981	4.42549974716861	4.42549974716861	4.90898922244428	4.59512457915085	4.84033529864806	4.28116229332411	4.70837002019326	5.16149890551837	4.11596496227984	5.381339147924	4.15019845788646	6.16412334607278	4.33481515873024	4.60514809565701	4.87533238649999	4.87024991450049	4.94887993924934	4.33323038648476	5.05289319775434	6.52319767728766	4.81733604344607	4.22241909322464	4.52120971388648	5.00128416234808	4.99215855722978	4.97090118975715	5.19506492261758	3.88912804515131	4.54844852103723	4.53523495776104	4.85734271091736	4.56004332002246	4.5510685929402	4.60677192547813	4.49366256181009	4.86590697989653	4.55208096185864	6.8657173213056	3.93469287201152	5.1185420276777	5.1185420276777	3.71159070170515	5.08183868024582	6.8024432154021	4.79982703137944	5.14023313940521	5.28393823751803	4.94721511102019	4.56404783437338	5.03086491760213	4.40058426614065	4.71009195458563	3.95065299495304	4.93374089030903	4.93374089030903	5.03380554921264	5.03380554921264	4.62489214131153	4.89942413690403	5.12213054462659	5.12213054462659	7.55614354076954	6.56473186766098	4.74927403531382	4.17135935129183	5.19812705219206	4.68168616250039	4.83730092756792	4.38182182334099	5.10324809350999	4.54714659104243	4.89126471182321	5.25405872164104	4.38182896946664	5.26929107468269	4.71123487272757	4.91049260004385	5.90130005374315	4.67432705353088	5.21425767571698	5.12583281277356	4.71436240069549	4.77057834891691	6.85436921393355	4.79674907812993	5.28746172853447	3.84666855115084	5.32588915605956	4.76805264600022	4.47436767237711	6.26514249229011	4.96288993805412	5.1392076692344	4.18445327905278	5.05363625612536	5.00025800978895	4.92881499459478	6.85688453145155	4.79750786338644	5.36276563591634	4.89781330861029	4.36868001367037	4.19701837469877	4.61440573358565	5.27553983193811	3.66187543078541	5.14457834848658	4.28569590738763	4.42525046880511	5.25004099091832	4.17981810090752	4.02197529240292	5.32588915605956	6.97176539833707	5.30445571776191	4.95367833863203	4.78075302972464	5.08601797511068	4.80989347302957	5.89698534799031	5.19798720239316	5.26769480807597	6.76835459147985	5.22931772893876	4.64558478779589	4.86117071046114	6.82120982425954	4.97109022256014	4.97109022256014	5.12727083175805	4.27661632508289	6.47957374530133	5.15100293467874	4.61615356956409	6.05309219003137	4.46441411030991	5.11301680090477	5.14642815910766	4.81916551740496	8.06967346230193	6.89225749760093	4.12658335702983	5.00278745193964	6.72402699148596	4.31283484637955	4.69553431548256	5.11547886288921	5.11547886288921	4.81038866584675	4.02582736668268	4.89273210853297	4.90469334950519	5.07202732332069	4.47466777454075	5.079934451739	4.87956605463151	4.44291807220036	5.23088659452641	5.21306110058867	6.35333875341977	3.90317628434836	5.03378855556707	4.71150347391986	4.6666833990529	4.96978245426987	4.96978245426987	4.42953821985198	5.29522358365731	5.29522358365731	3.96092008116362	5.23491291357572	5.07797358448157	5.13537398618211	3.91827458144849	4.75551541087424	4.75551541087424	4.94844745712329	4.69580309103353	4.79077739125639	4.54427462532788	5.1964911543469	5.08332058506471	5.14754694425503	4.69368915847267	4.96721405428729	4.68164170698201	4.06714760030077	4.730657048658	5.07070359599064	5.23908098506321	4.23803584311426	4.35677813014764	5.1434429244382	5.20509055548975	4.27181784997859	5.10801676594398	5.17529001113188	5.58432433882275	5.16463514526785	4.71755749178102	6.37376802234872	4.29842291387213	5.25122595674165	4.45791756264953	4.88687289387365	4.99902364630292	6.21411974534527	4.6547720042781	4.21519981565492	4.12052418321388	4.91605516256498	5.16035308888778	5.13501146058166	4.86489186301774	4.50802488402043	5.07325812238561	6.85014113585984	4.46692616730782	4.52016216892814	4.83730092756792	4.98308614732416	4.52386318337179	4.90036322834674	4.23613770895841	8.02042380992127	4.62131784690889	4.85614310961237	4.01858431476065	4.02043888430387	4.21966950524359	4.5547339631843	5.23491291357572	4.43081408926403	4.91589854900207	5.31830443196291	5.11382113299556	4.40287561699158	6.63598604984483	5.13864506360406	4.5978425242857	3.90530825877215	3.88573767434257	4.51260072604764	4.8917697995901	4.71065610608424	5.05271165916281	3.85929390367765	6.91697481235783	4.74882949789919	5.17469727141794	6.89648012769152	4.94992270119427	4.01753251685661	5.28894798325535	4.15019845788646	6.4709377621155	4.77636972468684	4.44141649136044	4.50158287081451	6.27706433450433	4.07945886617785	5.20668198823999	4.26139713974086	4.0732383532427	4.66149593067609	4.03505022598945	7.10712983390524	6.94036301171645	4.78617169875899	4.78617169875899	4.90287724492578	4.90287724492578	4.50605570234172	4.81935530141315	5.15208345923435	4.98849019254143	5.05238741035809	5.01724157616611	5.17174740485896	6.48278723699686	4.96843106337503	4.70989995850686	4.72777582882591	5.01134127271699	5.07024130753747	4.41821364102019	4.48964880548381	4.97761905496063	4.4362977786172	4.02406961878635	5.30198488634569	5.30198488634569	4.38771357185084	6.47255306414703	4.22961192014006	4.64374495483122	5.12876686165263	4.53959452136976	4.81262052194413	4.58878434965328	4.32061276927868	4.71535161182968	7.00338371378806	4.59450894569948	5.27579617624877	4.68326744954935	5.19338481756189	4.7083756283972	4.46536601611297	5.10568386135919	5.21778104370593	4.19870877536681	4.86243218433976	5.15730967425135	4.51143367622153	4.89453484180065	4.83884273589249	4.64322701540816	4.55755300095668	4.7044575116705	6.86205453818577	4.63276724493408	5.0808942890042	5.06880109646546	4.66095432888424	6.59006873707979	5.12846473141505	4.9331426111237	4.9331426111237	4.32313786776415	4.73601334166937	5.18343969336622	5.06026802173959	4.88151236605315	6.8598984119133	4.63785769809651	5.16531068766377	5.18289294638396	4.28170570558493	4.80228493175342	6.40826657385532	5.15438350180049	5.15438350180049	4.50830148445965	4.3111676493736	4.20341540106717	4.78630440192388	4.96096348216329	4.72879876978224	4.50626445525814	4.81031373906476	4.72222578089661	5.03845751940668	5.12139938918862	6.42755775414763	4.08880936327251	4.95344894699156	5.20308183463223	5.24412090358622	5.20308183463223	5.19610679798203	4.57973096619403	4.55062759159575	4.74482314845745	4.89128498634179	4.97684199266523	3.64457956092945	7.79414010191645	6.32859230120177	4.46530529455108	5.16632828397756	5.0632605509052	4.82518754031639	5.25574245293844	4.77465714752109	4.86404156130371	5.18926069735498	5.17840612191468	4.76970109302787	4.82993915155136	6.33907670337127	4.86739327638442	4.47231558415618	5.15100293467874	4.16406913700466	4.2907736943071	5.87668873771873	3.97134199366381	4.42687653561165	4.44966196482091	4.75433065069614	5.03606741451054	3.93750282900928	5.30779779189738	5.06072605347261	4.0859347980321	5.05957757975973	4.19668875547652	4.67767523203988	6.42123422163417	4.03795715439392	4.26968767686726	6.71148845714825	4.93514598683724	4.35762743564213	4.78169423015588	4.68650769531205	6.71148845714825	4.70685627911598	4.62952500242056	5.01173272354245	4.98698148938819	8.01416225977205	5.00986774883959	4.8456841764965	5.18990194875855	4.89176785405097	4.67775619700689	4.76062974058658	4.9751562058548	4.28443152098845	4.0703447858492	5.15491277925569	5.23745965959052	4.99334309811962	4.34410747553063	5.05784781622879	4.6060833947346	3.97240745898885	4.81388317811966	6.68969093312035	4.42578222588631	4.7784127678248	4.5775940563357	6.68969093312035	4.96431059706277	5.20573225852158	5.14786579603363	4.80191073897379	5.14462615577362	5.00491120678371	4.89453484180065	4.41821364102019	4.74169713208159	4.26532123790628	4.57953790731841	4.73945708385517	4.80809542927957	4.63002584648926	4.7492736885911	3.8764941988119	4.95151819789321	3.59958558662737	5.0283333828681	4.18756842913089	4.93616141034819	6.90202607563532	4.68795142550636	4.24186137185277	4.67505184255976	4.67505184255976	6.90202607563532	3.90019409683576	4.47821686124199	4.11412795269917	4.11700265681496	4.91029694138884	3.93610545163212	6.28526303850399	5.00262203720502	4.21857598330434	4.63193190915528	4.95318544552326	4.79854658831239	4.57310784220841	4.56930438181461	4.44504440940315	5.04427218942707	4.31742072991644	5.07441375625039	4.53809386895504	4.4422105321698	4.71699152133544	4.97961818798511	4.97961818798511	6.81387233530758	4.94173848175896	4.68009686832112	8.16944221308161	6.51048930354124	4.98202266250588	4.85563772089466	4.16393042425256	4.24856406989117	4.90513248843741	4.7875025617072	4.9648372958065	4.92734987597134	3.98060265161582	4.5105653576328	5.09455012671526	5.09455012671526	6.32393651643968	4.22632245294713	5.01242037101948	6.89532922944761	4.84040189515976	4.36724489967598	4.0735862207992	4.75411202708566	4.91262468806805	6.8046809541951	4.95044076241739	4.73717069484785	4.2387601378561	4.8771209490094	4.37748289156477	5.30788696142845	5.10701461704302	5.02150860483761	4.90784509218549	4.84501763318493	4.831404879378	4.73517170929372	3.98172079403557	4.67508788535604	6.70653855887081	4.96907895964849	5.09385020534128	4.30072956411022	8.54242237523673	8.20742915340663	4.0060917673454	5.18105688940702	4.08350284916063	5.16521478062777	5.10389231004606	4.57333127647011	4.5814149797677	4.64790379844791	3.7961890066641	4.8502862105998	4.91993879054747	4.91993879054747	4.84298735331848	5.14197389785213	3.85911920798064	4.51311167231834	5.12014900279982	6.89884082999701	4.81900074196321	4.64989983273847	4.56952478317872	4.69267013240523	5.06622389070647	6.17789725713545	4.14197347566935	5.02633312591409	4.90107936746147	4.90107936746147	4.92308939268837	4.73463121414009	4.8715437120311	5.21333775178285	5.19724010233082	4.82791866499553	5.03680294590695	4.20816876402024	5.16670917013085	5.16670917013085	5.18240654286529	4.34558891162664	3.75701687382385	4.38432777046902	5.02179730825495	5.05842542426465	5.22099542407835	4.99007271148933	4.50292282613007	4.43444221159595	4.67079001716851	4.67914950604911	4.94784545967079	4.16514578590769	5.1761627756775	4.93645235745199	6.43553075648141	4.85512767837703	4.9608011956222	4.99643942611783	4.6675299517056	4.30501255341013	4.68225764238095	4.43700810617415	4.28312006094324	4.39294618610479	4.64196985580265	4.62412321010635	4.53525407282653	4.88336946712753	4.41743869736081	4.73211664567793	4.76237554904279	4.68417051474549	5.13864233869097	5.06545007957831	4.24062065415259	5.10169893330831	4.84685444417892	4.63275434234873	5.02464407214367	3.73571465568297	4.82048357836648	4.76057338056963	4.30944707328611	3.92412004177286	4.69669040337151	4.27726139792188	6.94048891602001	4.87956605463151	4.07593287329701	4.87150971407066	6.42601769453212	4.93715235364145	5.0236781036854	5.05038029729227	5.19391291118572	4.67451832214778	4.5500603573595	4.84238708272972	5.10464685552378	4.8190348559716	6.83567621068979	5.00332043834391	4.78578768540997	5.06273480568212	4.79958867668281	4.76589324692379	4.71012560172909	6.97777802647484	4.58954750461288	4.54487829750163	4.53440515573956	4.90951419808945	3.99836191599651	4.38182182334099	4.8319317324901	4.98864683625923	4.98864683625923	5.20300158294166	4.93844699192227	4.02072204556978	4.19677459279703	4.76664482065854	6.91392875817469	5.00629236546806	4.86561655645455	5.02993302542692	4.38442954486134	6.37037627768758	4.92413865549339	4.64483287715405	4.92043570013051	4.6548883407311	4.79821740869076	6.3489941253951	5.02164592597293	4.21835929794455	4.21835929794455	5.02459348577587	4.92055921294421	4.28212111736966	4.62257039682342	4.35436450533938	4.63690907976452	3.98388114328261	4.70482653102813	5.12425741186982	5.01079531430305	5.01079531430305	4.80089019416711	5.07059931796226	4.72778793649186	4.50518036674165	5.05967709086853	4.12797027835782	4.11288576156515	4.7284492592443	4.79825622124955	5.62208325224082	4.63891555958203	5.10640513184157	3.9511354072306	4.68678771484966	4.07629858019003	4.94236401973989	4.64635136607304	6.86117777931129	5.17383472989129	4.10934061423107	4.29434744294405	4.54753951566822	4.98863496433542	4.81311183083307	4.97260982508929	4.29507413133512	4.6530457405685	4.68699187506653	4.94062634216194	4.16877485224037	4.32792203223962	4.92592423050431	5.8805673667251	4.04959259441308	4.51660957836932	4.44480400682542	4.79998343241122	4.81919763289306	3.92241234579465	5.93742552546216	3.95559776368755	4.8666326117991	4.38851913466113	4.97677075132663	7.63532656811297	4.37003171622929	4.24094617373512	4.8341692391201	5.04139123658631	4.70546431280211	5.05942964709596	6.57239540173014	4.92578928531902	5.08273459114457	4.73349250665073	4.96849836825601	5.14213690239281	5.0510479220896	4.69504633312047	4.45310864340262	4.14742574410737	6.98659294396467	4.28443152098845	4.71599279674876	4.58172349411972	4.72381844961795	4.86148596944808	6.12240940527841	4.19680265158395	4.35458567631888	3.79174585935365	4.68109573620595	4.88732742979662	5.02624470154004	5.02624470154004	6.67653431219257	4.42630554379583	7.63638752090474	5.22960016193852	5.07483128426982	4.91421531083785	6.05651627008816	4.58634424541813	4.77732208671591	6.05651627008816	4.04909133561657	4.86722492028646	6.79848461296612	4.15958242575521	4.26496609745922	4.26496609745922	4.74097448921762	4.95152594554219	3.70651464167042	4.80334291744621	5.01914271469613	4.92503311151132	4.17244223353879	4.06052661791717	4.08825821711594	5.59668017261229	4.16073509890197	4.08972641899682	5.05846053621004	4.22951869583998	4.37786792597217	4.37786792597217	6.11295619033498	4.29716313806442	4.35402468295346	6.47719797113043	6.63455144827576	4.26786974064119	4.0043318900317	4.66914239333127	4.71670287185085	4.01747871035697	4.88756098382301	4.57748061006128	4.79706407497466	4.4958122408182	6.18429039872161	4.92951021141096	3.84806293112453	6.18429039872161	5.15216151218182	5.03058551913039	4.40295324027023	4.75348907306604	4.48816058816974	4.50307379019914	4.80871277953668	5.78041021615782	4.60278213371309	4.7972524598142	4.77236485995207	4.98486096920919	3.98391409263204	4.69794751245367	4.57013579952602	4.31252351009962	4.91623342837507	4.6607389073825	4.94100232317827	3.9118227144706	4.47062814572101	7.58566496390178	4.36634703124417	4.46768642956006	4.38304426819094	5.85977860762212	4.65909380697556	4.66494417544681	5.07990939301515	5.07990939301515	4.68395066156029	4.15043191785231	6.01753991592819	4.82158348034092	4.70050401412491	4.69487955671271	5.01393361462109	4.8137298254671	4.55622759853618	4.79624596961438	4.8134954468134	4.99880116096952	4.72653957878845	4.76504067839983	4.20706784578212	4.10770192468368	4.58488036293599	5.01897666788868	4.55333992415299	4.58546746812733	4.84167718061685	4.03559705382404	4.56455068161457	4.94054289750141	5.11402610257699	5.11402610257699	4.84578444364841	4.86743145035205	4.31449702849655	4.70408045545498	4.70367908605143	4.71561881732567	4.68981007325213	4.59480806374325	4.71418349315781	4.72823133357459	4.01998073533603	3.77428892352723	6.33229966913994	4.64962608899519	5.00772123360569	4.33472377523491	4.89682648412925	4.97256255026795	4.60896574159049	3.83495631871996	6.45585491272757	4.8619743838495	4.25727426779896	3.90125476663002	4.77839467608267	4.62548686122336	4.9698204550707	4.82045713477812	4.81188857202068	4.53854079202481	5.03776541219564	4.24505481638248	4.74346553616838	8.32746392142998	6.60867296851538	3.94859316319175	4.76850741458465	4.51736852381076	4.64119734779865	4.67627595275323	4.91089575223306	4.72853702447753	4.92178091791848	4.55976677178098	4.29015986698914	4.76564027083822	4.59077217997058	5.14697597450284	5.14697597450284	5.00670019391612	5.00670019391612	4.70283726426344	4.5334496763721	4.68744595514836	4.83298953117449	6.2471547125564	5.00766904197728	4.81277076491516	4.56166928543675	6.61895151418895	5.1901661449446	5.05736094211746	5.45175306999108	5.05736094211746	4.16677852187017	4.54421574772471	6.75042091905644	5.04359531293142	4.96057907949905	4.52001660403891	4.52001660403891	4.66347897284195	4.71353184303938	4.81999995424475	6.75585434277395	4.30170956343541	4.95013906880042	4.6325435737763	4.34416847478535	4.56462484609314	4.89304430887604	8.15924224197952	3.9477653598446	4.83480764901653	5.04909427919801	4.63958791078609	6.45635430094552	4.27718806307879	4.15980678610543	5.01295205637922	4.94468407200208	4.57945841005408	4.13197138085532	4.43427788944521	4.78965990150416	4.85179472789343	4.30991954849032	4.78224836906097	4.14485692346562	4.45311750643349	6.7574230871537	4.03598331602647	3.8285822368368	3.53799172944554	5.04246958876256	3.90750906244119	4.54954457305662	4.55266155164801	4.46229168771967	4.13068156502311	4.62217064017063	4.21371608228451	4.64155334545987	4.69969507181113	4.55551079046429	4.8370192880917	4.31025246601897	4.77672969913296	5.02484516846885	4.69277336629159	4.9408414818759	4.48824743613878	4.28346864952384	3.93757843647163	4.28133236245563	4.93086789956987	3.79700123009849	5.43422794709688	4.87813201120696	4.05114071719782	4.37317680762899	4.51882127435664	4.45678619650569	6.44803553955899	4.85765265109339	5.10464685552378	5.05617971929683	6.38204837011535	4.79486148373965	4.60490956719695	4.5122868604871	4.90921319373362	6.38204837011535	4.92162377438579	4.36222282382247	4.6517629123703	4.12874509404803	6.61226272011691	4.45323186692453	4.23856420902384	6.33987086060198	4.63041752720004	4.71362026931951	3.95398012786146	4.41812187240866	4.75201813731141	4.59456635306565	4.11759108119698	4.66055337052794	4.64403227207316	4.67505184255976	4.49011286657777	4.19517155130148	5.17039062156774	4.19517155130148	4.63171712299271	6.59284518541868	4.85549794334716	4.89119615645921	4.61430503174952	5.05891634164951	6.15438527109549	4.38971972038317	4.85718050193396	5.06880454290793	4.85718050193396	4.93193971898048	4.27503185521948	4.39946581682884	4.69721186536905	5.00710502158485	4.96543583329631	4.59761595263705	4.46503120395987	4.98987834889602	4.23059795078095	4.98769076224197	4.22639169551161	5.12332525269458	4.81690947742153	4.10808731722911	5.69295607388957	4.52722953992658	4.32686566022773	4.13888292169366	4.64400113335457	3.992667706142	4.51106230649896	4.71449602170445	4.80683957371152	4.66881291250073	7.9355543739934	4.70283726426344	4.72420368992384	4.70283726426344	4.26945576348381	4.73761103083312	4.85388286208413	6.15601325366231	4.29684200533704	4.85230350972956	4.32551281129513	3.94266724699946	6.44803553955899	5.03057723278163	4.81375064375353	4.81375064375353	4.33946357375458	4.35061484899022	4.1304465841906	4.50080049496227	4.74378274651145	4.14306345038385	6.21309056616003	4.95184435831183	4.95184435831183	3.71514843416288	3.98319127132617	4.24057501590701	5.91731254205195	4.32453290080047	3.80944599613354	3.87536172445215	4.98478529021343	4.76969660627765	4.76969660627765	6.22400511340398	4.50676579624029	5.04121030398709	4.45278853298236	4.88839675703989	4.5357614207411	6.78258078277426	4.58741440416224	4.12909032127481	4.17037846446757	4.39752990173632	4.00517670726066	4.37039706862472	5.43447191221284	4.25007180330369	4.22879345544651	4.94479707226207	4.94479707226207	3.73051826378056	4.71659626965039	5.57581576902748	3.76058921710117	4.47203136923253	4.83685309090333	4.85918645668088	6.29759789808955	4.13604646334696	3.8068743276548	4.94579126267762	4.86815448598972	4.73984342626338	3.94495599755011	5.82307733537916	4.23726618958689	4.40590266047171	3.80562895165269	4.47526080029833	5.04246958876256	4.51222907649083	4.62023490903855	4.87136528696255	4.8047093931807	4.58745227505171	4.63857078674256	5.0776220240288	4.15752201257901	4.54187129624755	4.30150013782847	4.58035195249306	4.6809277458641	3.90151798260286	4.73141575252628	4.51359345753483	3.82992851063588	6.72751162794409	4.7235845328821	5.01196841071197	7.86723393138434	6.72751162794409	5.00699733551614	4.58674046491394	4.62583029103517	4.62747593270781	4.94795754165528	5.04988974851291	4.85795408504427	4.61817647872962	4.30019980771211	4.59761595263705	4.26238827006749	4.44091750084509	4.87002788361188	4.60263403105575	4.86163745014408	5.1897219240326	4.78469620490019	4.0304070127471	4.99547027184954	6.13798175664115	4.40437010850631	4.84862525841156	4.66379731695037	4.65707983825986	4.77236485995207	4.75038628632255	6.79563170559015	6.82386040058338	4.39218522143296	4.00584060127127	4.9765974066955	4.56575444476405	4.58006540822647	4.03167494717905	3.8209699983694	4.51975661627023	4.25068157009056	4.16567018271323	3.93171318935966	4.32922371961573	4.06378611603526	4.75977907221984	4.94389006361779	4.66287792582321	7.81168308496663	6.66604750937755	4.50721060107723	4.83545325938967	4.64357694371882	3.7033549117859	4.64377231653212	4.89755946489034	6.25742829011601	4.40004034014884	3.70375872095221	6.10638377844097	4.38674123464137	4.8165782302475	4.82351947149542	4.20723870729497	4.50605550704544	3.81352634514764	4.51087818850775	4.69480774419241	4.11056036884423	4.86435871771367	4.94971136367126	6.16232568625135	4.88247091390418	5.0195935488199	3.77456095811529	4.53465946352594	5.04670549648839	4.52610857732016	4.63464093518625	4.36925154288666	4.94770693842598	3.95462235336519	4.03230676332783	4.30119449957454	4.40570128611019	4.90264059157362	4.26641734918373	4.64552035488193	4.80526790558241	4.68187402229602	4.17621527266704	5.04720654690433	5.04720654690433	5.00864458461727	7.15040727839552	6.21093505897959	4.64194284423891	4.56358655096991	4.55886112746287	5.36358190687218	4.76507826708464	4.79077770440968	4.89778944150416	4.80159104448698	4.00803825669324	3.81973159094925	4.222534134777	5.0296849818522	4.94367173673829	4.06768579529104	3.92117750929961	4.84570346885782	4.85056076582748	6.80416590365216	4.85056076582748	3.82575607664665	4.39718669645154	3.84252225069991	4.81509366129628	4.03173498748269	4.83595738230654	4.38435423056735	4.70615998367564	4.40736365983889	4.53177280722707	4.90554859801703	4.21486928557237	4.60592867083714	4.64377231653212	4.76698632971504	4.93433077782639	4.43921209625129	4.60982924344407	4.02115171773562	4.44846316146048	4.26898097087934	4.4983657725458	6.31724365604231	3.98241933364393	4.60554810026151	4.10362613823069	4.00367544779894	6.402566910432	4.89727943941124	4.65430595843048	4.67643906078394	4.84130050071271	4.33419296387908	6.62320560458692	4.3273924168936	4.13637689920856	4.99608576377009	4.96729906619198	5.01919086425102	4.97887381828632	4.24731980194796	4.56104935432056	4.25134209028038	4.88652319649537	4.88652319649537	4.20884496085212	4.92144274033142	4.68138361340529	4.46496866993539	7.71617367192808	5.52490925048363	3.84796341107388	4.56135129032455	4.85284806822259	4.44767471097198	4.40610168993178	4.40911283562801	4.84942646706286	4.38790772880199	6.26925756072761	4.52044531707531	4.71932589888079	5.95233827626696	4.50580535062403	4.550304868635	4.89707524725805	3.89434908365257	3.85970924331143	4.74595628162786	4.62337455646526	6.30656433609716	4.62337455646526	4.88550529797945	4.0404608260542	6.68496394849386	4.77952232632925	4.6840366435558	4.67252201087839	4.37163826191538	6.71825905526111	4.83414921416709	4.77244048293151	4.16993734386722	4.73851721671504	6.32637640493289	4.70807792298721	4.60114630184349	4.83206627289032	4.57131337397802	4.6765424756401	4.56636653092954	4.81443754776314	4.79208936380704	4.64084461812129	4.45144609201692	3.76570121009254	4.77386722991302	5.69719735378727	4.15003751961876	4.46050728078443	4.61129467556066	4.59934804134957	4.24146914314589	6.54620906026694	3.80578499054188	3.90227030501732	3.90281433724036	3.85196693445606	6.6126562780668	4.59691862617232	4.61332161377005	4.85573157583478	4.92286374423877	4.95938492719142	4.97532296370682	4.97532296370682	4.72295340888026	6.68979679595018	4.6522303047946	4.49525056328474	4.06356950251607	4.11666588973615	4.26959595120805	4.50842641031469	7.99434402753828	6.67280787613767	4.79726892641492	4.89185389827013	4.46133163109544	4.68747859458101	4.50999672415446	4.84631242636497	4.44318310623665	4.09327344531561	4.82957326453536	4.84612575491318	4.62421695441191	6.7524031420532	3.9302505636615	4.86131060665691	4.86131060665691	6.57732050938646	4.72410658262827	4.86205916272415	4.23646695324502	4.70377160466145	4.79316649930526	4.38988505566082	4.9594141181474	4.36175710440235	4.36805090925211	3.87732885297185	4.86608944509637	4.86608944509637	4.49790500063999	4.89679351467564	4.42859632916078	4.54272909324399	4.84187977454856	7.50778254675185	6.52083066618862	4.74982569924356	4.63148777847015	6.52083066618862	4.12427731843209	4.68294966462768	4.37163826191538	6.21175691396291	4.56961280466188	4.68807177879219	4.84425272972846	3.82099357501906	4.49993432136015	4.471436206577	4.9795799834546	4.1881299590058	5.44755568438506	4.55670828623811	3.95639328337688	3.80329142446378	4.66219957881985	5.44755568438506	3.71415476527284	4.53039782477806	4.66032816329066	4.56427859130331	3.6939503051313	4.94002180730419	4.04371699062622	4.53471777023045	4.91756962091714	4.61451745231437	6.51435701845089	4.61790787890165	4.18901576340224	4.06983948992116	4.96360494704518	4.52820245295057	3.69987543676773	6.13540787408136	4.07187116489863	4.43001929998362	4.1572934944015	4.3631985169706	4.86565962267808	5.42490194187244	4.9040690730618	4.92429458081698	4.65000150617959	4.55138344944433	4.08040413147316	4.87627303441134	4.22666971688004	4.22666971688004	4.25018794899553	4.36376464366431	4.36376464366431	6.19328782092284	4.29294929105228	4.03388305600653	4.57776008635559	4.14137870760202	4.71958005750736	5.00222907612292	4.56467909762443	3.93025606443324	3.77444400834655	4.05780680583758	4.78260429913118	4.63741119706687	4.63741119706687	3.98702930499792	6.45972017651402	4.78318845561174	4.18586610494249	4.94073614617215	4.49734800238008	4.72895125805321	4.84666961201022	4.29198607231684	6.4492882388653	3.63236480150327	4.35116907953387	4.550304868635	4.56473345395344	4.30182575401219	4.65750084599869	4.69274290139763	4.65523684555153	4.74929958233856	6.51795686459847	3.73801248951595	4.95009705717773	4.94441057619403	5.75094723644864	4.53296959842643	3.75581560632074	3.96171306311735	4.7305672902055	5.04575906609134	4.93013763930181	5.68674224715008	3.94847235290671	6.27763889382278	4.74187488512633	4.77235903529698	4.85273544004715	4.34239518378106	4.92292520333893	4.9869252112599	4.46706264385357	4.42821226298583	4.32740765949377	4.59034647673055	4.65223447260792	5.91806562361374	4.34679620766059	4.34679620766059	4.31231094324573	4.42538662675376	6.76960336176368	5.02487443841671	4.53071076324864	8.01171778313407	6.02048170144735	4.6678505922927	4.07021604344016	3.65893763983477	4.35386408322974	4.18646395308147	4.87125215361532	4.45061141486017	6.23899097193359	4.76933757693189	4.13169352173409	4.63150731199707	4.10285989409098	4.73451422682821	4.01694562467088	4.43413766566291	4.73515255249986	4.50418084454897	4.7837218611643	4.32215539166519	4.20057905361587	5.84086268426802	4.65126181199129	4.90962739074412	4.47586763599565	4.6908382040452	6.61916121337858	4.30068025194277	3.95366198897805	4.15146129960376	7.4853596464857	4.68452835942077	3.97301569744578	3.91161106083131	4.08470481936995	4.89587782145342	4.57960056578789	4.01441359842698	4.28084255204738	6.88838296686546	4.13255477018987	4.52954511858792	4.78172452594286	4.35522396780121	4.27513807564705	6.88838296686546	4.1567925627056	3.83756218269922	3.89005375196779	4.53121742115586	4.67445741662679	4.28812045896842	6.74780265789035	4.7287050328815	4.7287050328815	4.81971536353408	4.18466277523587	3.79064666076206	4.85105265026014	4.1291206973329	6.25915447482644	4.92295571793725	3.93585297054472	5.80640613751999	4.31725319374063	4.81685689814565	4.5887622522848	4.2229343264839	4.58645419394314	6.30749843101897	4.53817741375502	4.88236273107249	4.8541245331073	6.76023722274687	4.84337718279897	4.34932596774117	4.44853638633425	5.9062758414927	4.91422602019557	4.63152526636526	4.94408177204165	4.64152291918897	4.68043295082104	4.70357988943824	4.58674046491394	4.39191807707602	4.51553581745227	4.13610252375428	4.48135638052115	4.63318661994848	3.79298169221288	4.40888237945822	6.7573978822091	4.47324214510832	4.72119045220827	4.87418987898348	4.05750178363642	4.79988379341037	4.40011008527882	4.60904218064785	4.61312941867075	4.94041055356683	4.09637776067517	4.09966294514734	4.78939945002379	5.96131154942757	4.37630491867571	4.99367909430167	4.63168074237869	7.12851912747089	6.70875947991126	4.64977239918309	4.90688301940548	4.58707836038587	4.22126457113218	4.72740381198295	4.69873086764918	3.79011289212764	4.38038905143076	4.08939574380103	4.14051254654176	6.22917135772318	4.51042006005373	4.59099264737817	6.01753991592819	4.77011870129413	4.25045687112547	3.88480944550693	3.98010933551338	5.3417475238364	4.56566953724486	4.61386629679766	4.18629656961841	4.65441504906609	6.07860014420589	4.79484604408903	4.41679215213425	4.0884294220121	4.3957711000911	3.90549896192025	5.61949351945346	4.2958474741779	4.77296987403427	4.14005339264286	4.6172060809323	3.73113701416196	6.63119194981668	4.44316979163631	4.87874018111509	4.50760374452738	3.85547343652895	3.84718720934583	4.31626405954952	4.72339840936516	4.6581869256316	4.17394073566518	4.440075635374	4.65595226432847	4.48119445047077	4.05922285773701	4.66480377340751	3.98677659162138	3.97991541067698	4.01664906844719	3.87296551554514	4.30157609148672	4.53694017993714	4.2667021969567	4.05890266142616	4.11349762504317	3.79060698374683	3.97572992414707	4.25422292309658	4.6465519428892	4.66994393018828	4.79774391011895	4.74793274465638	4.85814042816456	4.63021118196953	6.79906770566714	3.90655941547678	6.75238968018302	4.36385782719416	4.40965866288961	4.69121206590415	4.57945841005408	4.47720138754243	6.68168729312953	4.45363666810162	4.06909163322206	4.85227897948749	4.85227897948749	4.60063108203897	7.82162072892125	4.8125345154655	4.60288707950224	4.74640283347975	4.45296782529358	3.97872025486351	3.87333054809163	4.71806743460582	4.07147007802225	4.12918114761613	4.44272619402523	3.97077615171908	4.92248253591333	4.84190007240769	4.1981924864744	3.98181394529553	3.67755465111814	4.96759154392538	4.1851050227868	4.66842106171382	6.08024949532874	4.15605851918152	4.15605851918152	4.15605851918152	3.80629011643625	4.7303328011117	4.7303328011117	4.57295059271832	6.35945672850634	4.09439743767529	4.7691311371223	4.74862957054283	4.78487162507329	6.59620264510796	4.05142439215251	3.88563062483261	4.62651847382518	4.17219099935019	4.51092161837487	3.85824747621918	4.04958494263012	4.29022598192457	4.65046362811702	4.08498767801603	4.31961435702807	4.49199937551603	4.49000830799292	4.49986127260881	5.71732447642453	4.89028764006844	4.62209520105242	4.95422732155794	5.71732447642453	4.03039591232701	4.55685647703412	4.55685647703412	4.59646017232934	4.11167044554768	4.11167044554768	4.49392142637953	4.57089291175095	4.00178791967229	4.825968031891	6.00593821299924	4.97090574619136	3.85041935568437	4.21752267602714	6.00593821299924	4.62955199957131	4.37753378344105	6.40504875848596	4.02446666874721	4.35279167608326	3.82750027089255	4.43685635554802	4.52478384172819	5.34671807179865	3.73340505748887	3.98087976906939	3.500312958412	4.05644341411733	6.71504434789739	4.26637411957164	4.15585454177904	4.64984320415273	4.7939922887346	6.59825776168787	4.62720430485143	4.3412438260539	4.58871247456884	4.8906776285086	6.45613326119885	4.48656900279267	4.69804546079598	4.01999837955539	4.18720134848509	4.59467912232221	6.65806828531723	4.56765654574563	4.6764938930282	4.73599852297081	4.95918055400694	3.78768604813393	4.39310287648775	4.64877343854367	4.64877343854367	5.68030868724045	3.79812684673347	4.20044283822849	6.50730585280742	3.72197228984496	4.83938380178273	4.45862750408341	4.53930356684471	3.99308907885639	4.62792004906615	4.63520545103567	4.03141550986495	4.80524401461711	4.86489537462341	4.49729381931546	4.04866911119987	4.22178063196013	7.69850737414889	4.64532745349684	4.22984323193364	4.53948277585558	4.67275881146572	4.80352623815207	4.29530184624037	3.91929608153426	4.13684985100983	4.64311717397025	4.54599210499874	6.19760052739279	4.66349690424159	4.58962502848732	4.29352800243066	4.14976258277379	4.04211011093393	3.94363106630039	6.74894189756458	3.9904281790878	4.80967446189278	6.57087202801247	4.57866445240071	4.1687379586223	4.31938906667581	4.43891449405457	4.41578684765534	4.37871197161236	4.73105151983138	6.25172367121976	4.58908736863805	4.6071477733481	3.78361146959058	4.64992946510564	3.59514338335594	4.32849467826837	4.59613714781682	4.59434228964998	4.70975303143596	4.60594289265564	5.9931930790914	6.03027097871842	4.79590892052145	3.92299336674044	4.75980138345653	4.20149864804468	4.80352623815207	4.3771046397205	6.04413590457759	4.82674779187747	4.69600826594267	4.52635130330286	4.53961630116134	4.31312005870179	6.39633000699732	4.43891449405457	3.82204268587914	4.54646224603976	3.74359642793292	3.83684053806998	5.89980998570026	4.39632732354264	4.74011432175223	4.65328748399996	4.20326669790223	4.22351474111946	4.05492397276403	4.47188601565849	4.57917508085443	4.57917508085443	6.0697532372886	4.77038458438805	4.4673085196088	3.7634836729108	3.76064970904647	4.25497398503909	3.96192723797094	3.72577009372351	6.38947335757244	4.24267884038773	3.73250066787378	4.72262080146033	3.73843313018525	4.04490145778045	3.99136134723703	4.47127252450262	4.77511918873861	6.05510518130926	4.36192440117113	4.41738330237549	4.70281140618266	4.40631763197525	6.80913218529765	4.82118832730296	4.80175437475159	6.20357815286879	4.22448212208126	4.14470261961961	4.59725777441015	4.1109539289186	4.51740469165162	5.8831798319245	4.53000977852314	4.35224395311671	4.13742820860281	4.58205555236218	3.90010199186314	4.83135884767564	4.30516930686309	3.91830372469455	6.75708635520436	4.33168686548556	3.83123215531054	4.72277975148994	4.22548495346664	4.62481917300865	3.7076851377903	4.2739470095702	6.49844880811103	4.23059986076147	4.40632381826172	4.69598240803992	6.81487714171772	4.61970196302077	4.45804601284375	6.32574039570296	3.93119577860613	4.23722641737521	4.4492574088061	6.43708661303972	4.34844375391901	3.85200921648351	4.59599985172352	4.48671946581182	4.03726671950329	3.85281163709695	8.00414713170719	6.57527745546703	4.58329487553873	4.54365387829621	6.57527745546703	4.48323371766514	6.40637096746173	4.17265816948792	4.5344258625356	6.51329463654327	4.1981924864744	6.52657080280968	4.39772464858301	4.61571900011738	6.32665299947962	4.23688103674269	4.38861373594004	4.39291143859609	4.19297240548308	4.49053182138334	4.68761833695603	4.83348514617731	4.83348514617731	4.7678740763969	3.81752828385483	4.50902220482619	4.66716223423929	4.62071400354112	4.38524801110649	3.98172112569556	3.90400022921333	3.91792815310635	6.61895894048019	3.79334287739421	3.79781425972856	4.32478521570688	4.59037589032361	5.76708822765312	4.61849913425602	3.66758424426746	3.88927686228101	4.88603865252392	4.74505808146796	5.79480932293026	4.40110112062579	6.12162389937671	4.44768210698069	4.05289253219234	6.65786535848329	4.51909736883381	4.23637253691846	4.76354470822302	4.49741232890138	6.2222154808053	5.73503178822	4.71469632259425	4.71469632259425	4.73768703080709	4.21312283541677	4.42311554752055	4.52629340170751	4.6616626844101	4.53976625796227	6.37788765419752	4.46307210765119	8.4951781888518	7.32803562448483	6.25511510322186	4.54194049006862	4.54194049006862	4.47504050904051	4.58329487553873	4.58329487553873	6.19398377294219	4.37949116987209	4.43170984948674	4.20312973449736	4.61094453104622	4.50227144709065	4.79865186837262	4.75467572353698	4.32494478402127	6.14630230759021	4.46688009094852	4.51372667532504	4.02081223855037	6.61253280062097	4.41901789087801	4.32122145441107	3.82357313284486	4.35472826235293	5.35641827039551	4.35583410810132	4.04177180203512	6.5002948836428	4.44222211400355	6.57366899208688	4.58512822608522	4.40367978866935	4.3976238166786	6.73374033314176	4.47376518238438	4.290951932408	4.22463348774367	6.73374033314176	4.57234777623947	4.57549840053196	4.67360676591353	4.71811105393302	4.55562745567644	4.30123840070633	6.19685593708758	4.40430121883636	4.63659591051301	4.49222599798494	6.0313502689321	4.58898065545145	4.60305917799755	4.11461114233935	3.95456210305651	4.73401195180708	5.06261844651339	4.1963376122329	3.96667728173957	3.89100505125927	6.48960580847577	4.6650078834865	4.22313055758403	4.65237209486385	3.82917685736547	3.84427908800649	4.6997046919296	4.54708467687315	4.66999903195135	4.54397755959616	3.93774922430076	4.47224997160106	3.91473753247626	4.67505184255976	4.67505184255976	6.36624208719091	4.56273931938691	4.26664876043589	4.68933905734886	4.35934463872605	7.88175375993047	6.04888727030379	4.56130492711184	4.46436679808053	6.04888727030379	4.84502192534618	3.78954316825129	4.56985428258361	6.04888727030379	4.68848590831793	4.47835823103964	4.59177419037294	4.42615316875052	4.47046311386993	6.04888727030379	3.77772774407489	4.09373653677398	6.04888727030379	4.63050204791724	3.9167744225174	3.99949276819991	4.01918267590814	4.55273089427268	4.38270370882952	4.31340373714758	4.09433350012341	6.15242480762816	4.39263313523875	4.3757063809928	4.56610616910082	3.82997748029032	3.86200376687567	4.47837511569218	3.87397854628756	4.12641318464387	4.75887678182596	4.83359413500123	4.54020803984134	7.35046006880875	6.75407359105426	3.99463546950014	4.71958728190739	4.56030290240724	4.56610613300977	6.23112499936032	4.40727179762343	4.53703267956184	4.1561128039295	4.41631271646706	3.72911857198078	4.38843069415439	4.71424668635738	4.59160045027624	4.70359989399297	4.55738913162449	3.9976013794254	4.60082922309262	4.60082922309262	4.18329463421297	4.62591209612998	6.0697532372886	4.12803512788514	4.48770538672374	4.37935187743606	4.37935187743606	4.25457963396977	4.65826488068046	4.28887394517927	4.28228810875407	4.68183924553522	7.36479076851477	5.99514235032191	4.25514453730691	3.97060623369393	6.60142462190958	4.24593618780786	4.29076816454268	4.62013641136587	4.44908866839061	4.33019261427675	4.61653610534752	6.68269113363442	4.38273628221095	4.50706274337276	4.53807197053177	4.64966776678914	6.68269113363442	4.43761105437964	4.09147345370863	4.49077387691785	4.72227443919901	4.12846253797138	4.55646363899955	4.14426008262328	3.97791138457037	4.41154905094047	6.48122170032113	4.64461414829833	4.45788313031016	4.47350745850007	6.48122170032113	4.44157152506673	4.46060765590007	4.59171898242747	4.51707591128807	4.16031601085203	6.38592367457	4.11388833540387	4.71897867503321	4.4392007204296	6.09104176799383	4.54484433646476	4.4687016183164	6.09104176799383	3.67963555610727	3.62495538866476	4.21746256508121	7.77363562356282	6.06807664225344	4.32189415036961	4.09688053001328	4.74922253420964	4.29227113889783	4.6208124184634	4.6208124184634	4.6208124184634	3.84127709206064	3.80327675339658	4.66006533475377	3.89263977588421	6.27974031217727	4.64311717397025	4.42938365395724	4.68957161162446	4.71702831424374	4.21721412511272	5.72464539127125	3.83309553928272	4.45460425182804	6.10037200379309	4.68805546299762	4.68805546299762	4.03471629994047	4.17714280629952	6.46515861120178	4.19077828828958	4.46527864962022	4.44920912797424	4.68039709771748	4.43114420513915	4.55349764389917	3.9353802428172	4.54623438748754	5.60589930459362	4.50687420529739	4.01585854574923	3.90308620758206	5.13347282543741	4.19355783564519	4.51242836445411	3.99541583922872	6.29765650426166	4.15664251915105	4.3707953063197	6.7057104863395	3.91127158627893	3.85329024324519	4.56864972578658	4.11629209477683	3.85045009756903	4.37927476752465	4.33583162747019	3.74231798726988	4.9741851700387	4.50937138904086	4.60908314739881	4.34784532886555	4.25859521397502	4.49823347567266	4.00657630310805	4.0532607262752	4.66267173276361	4.62572617630262	6.50195348997911	4.42277830261888	4.21177446877932	4.41251380110071	4.15601734693434	5.31492258309523	4.24612994718765	3.86189185307852	3.92998776680131	3.81716721438164	4.26163147307654	3.8853346524415	4.40624684013476	4.34844375391901	4.48977070288884	3.73976247626476	4.39871632925013	4.20543366287665	3.80600378291041	3.86688937025245	4.3794642165845	4.3794642165845	4.63783104208304	4.35001459406717	5.3921253990267	4.29543353684196	4.29543353684196	4.55102613705604	5.20462229698252	4.20494297323616	6.36028338080722	4.27421505709441	4.11291407736421	4.37156527767518	3.79851043393628	4.00077101782979	5.64663412704152	3.88198932979823	4.47568845939323	4.51811814257137	4.33887594635143	4.35560845483646	6.30531321435538	4.3204631537178	4.41368623506048	4.65349488361643	5.85199939366387	4.30888916871035	3.90157086335519	4.16653279887788	3.79231043520668	4.06327244272033	3.84414101053716	4.11423455734464	3.69511666928733	3.79496387651548	3.8177577986349	4.35813477168008	4.34844375391901	6.5831182464921	4.03751356406097	4.67390123827627	6.40573379146516	4.54647350237407	6.5269627875845	3.97586512735163	4.05293796839435	4.18689164844323	4.28362849848417	4.06221312138906	4.52276280909645	4.52276280909645	3.68171051968081	4.36471952293909	4.36446810585996	4.32345644984547	4.14906352204435	4.18048457442522	4.20740885805006	3.92056214726955	4.39549454764679	5.25175444642819	4.20254624165097	4.38124534464088	5.70150177911184	4.35175370685577	3.84411443177203	6.01525208859485	4.2524390036975	8.3654630906798	7.53206811371521	4.5112175532841	4.49504381747307	3.83452406726503	4.59574640786561	4.14475322860994	4.39682169599709	3.87184171018056	3.98479180197272	4.18700670336268	4.44920912797424	4.39798711542937	4.51863734159788	6.67353281370329	4.2336907594463	4.02854436708004	4.39733262650913	4.11790833273077	4.07622503842612	4.40000936557355	4.41865464749064	4.11077580297875	3.92366658078866	4.34418271790564	4.30512010863722	4.15335575474263	4.17901021211365	3.78389056124339	4.08065863542697	3.95864655976578	4.00972773996509	4.22267701903317	4.1573751687153	4.47046311386993	5.95499079334215	3.71656836503703	3.79614779496362	7.40246747138134	5.28858626739344	4.55153616503876	4.28304167581359	3.80706334820088	4.32289080425536	6.75006651408443	4.50450025596391	4.07865325272346	4.10166140503389	4.34245800154311	3.63060870312496	4.08912258712419	4.07873674879111	4.46159824684447	4.23473169182399	4.383574022866	4.68066374544241	4.20289945076313	4.04999495948869	4.03804372469138	3.94473199481787	3.81353208932684	4.50267034417859	4.52772759544447	6.40368387742222	3.99178329063665	4.62119773591201	4.31854462580069	4.3837672077692	6.40368387742222	4.38891887954489	4.20888562469032	7.2320630648651	6.48989964034296	3.82756912835243	4.17616876936055	4.2997787141671	3.97448400316355	3.83110042679954	6.01117653160196	3.78201174153465	5.70626711610061	4.28059510449552	3.82868090621474	4.33443721527479	4.6209382536238	4.6209382536238	3.96832053949969	6.13820522143889	4.29471505917086	4.25149215664417	4.25149215664417	4.08273908138988	6.10980676081856	3.87957300109861	6.13518580799526	4.51874158961677	4.03256301247394	4.22010032744227	4.57765949118293	3.84185413384413	4.04810041805284	6.19484488399598	4.3688365813436	3.95895546042274	6.57603471647574	4.43037335807828	4.35857065040348	4.50979408441902	5.90161161827182	4.02131853084165	4.10692213960496	6.27781419943925	4.02206222376546	4.39593652884493	4.01019905373036	4.45069279662821	4.09464437234027	4.53729804592393	3.81183938498666	3.85400896017181	5.16001859023983	4.38926198939475	4.20261384108348	4.38289770253732	4.33074147038168	4.04232699576895	4.30203315911012	4.22435383163237	4.19431675927841	3.81982287258274	4.28908326744407	6.52350940983699	4.18862607833955	3.94416878290625	4.29268826397293	4.13703732301232	4.33117098837325	4.34894374312159	3.92722294674025	6.08650578177831	3.91711866224832	3.84382253949958	4.02114448749433	3.83445031793107	6.25573975887815	3.84083876725483	3.81104665792413	3.79761013507962	4.43492011978865	3.60906024907555	3.74818439690958	3.61292464127894	5.64249534970322	4.1374102817668	3.82748024199018	6.3443765269822	4.344848358923	4.28183989469866	6.30393213069597	4.33977920376622	4.36851123369241	4.43717051026115	7.9150786250258	4.125031016444	3.78099117393888	4.56939361091979	4.34867240981221	4.27384906078343	4.3185195923742	3.97975013873896	5.98007795518812	4.26737990064021	4.41486907688371	3.84074323505148	3.971990252222	5.63965138497533	3.87035347204046	4.33999537607151	4.14134318351467	4.24882472107405	4.30814643998145	4.09999286046417	3.79992518331831	3.77966414228741	3.93830840196398	3.89510163571973	4.08616444534404	6.35795673660501	4.14318612562402	5.62604602297534	4.32005913960898	3.82643447480463	5.63019009382371	4.4307964329298	4.31575667120844	3.60134559418777	4.14961059154825	4.14980731376999	4.02531330597658	3.81667424360304	6.56346020244735	4.3917291023282	6.7175335395383	4.36844248101312	4.10022697430971	7.62272588489588	5.87122303393423	3.94873306024957	4.08938428603033	5.19505316203038	4.10916394743357	6.03882135619707	4.07645500803209	4.1160519643891	3.93163670323387	5.03998899349735	3.78182837542912	4.14254324421838	6.69765088035348	4.14254324421838	4.15526774885583	3.91622177147	6.47711491440824	3.78550683673241	3.81808573090149	4.13893147893249	4.168635744529	4.26252670497065	4.05677692553425	3.98011701285351	3.8796692084395	6.34200145515767	5.36191838623038	4.04894597684879	5.6418675566205	6.62939079129768	5.24278467066937	6.6140048231069	5.72370233977262	6.4993515446556	7.77691339798988	6.59047915211021	4.74949478702441	4.49177274711967	5.89237934614895	6.21778155108814	6.21778155108814	5.27385919247213	6.29713411236275	6.63493133134408	6.48365905930808	6.24872001486353	6.24822434896538	6.20640304211552	4.85726653023285	6.71796186750845	6.27871504143411	5.45794453125176	6.50890942109556	5.86186250784589	5.98377593121482	7.9117847405597	5.07482329973862	5.07482329973862	5.76778875936022	6.37028649050077	6.07430019757832	7.2077510172742	6.12973211787477	6.39607115985487	4.3054452860077	5.74317628035397	6.4636613954561	5.4703981947107	6.3567188483786	5.98898784572808	6.45124699663111	6.32251666538974	6.61836933036653	6.35250243475049	6.47603037152062	6.35861120134623	6.3720390334221	6.3720390334221	6.29982621891983	5.84958680254889	7.72037992462799	5.71384668910894	6.65575272046868	5.80173242547604	8.85584656936369	7.41037574254751	6.42787112528991	6.40467678981501	7.33145446043673	6.32732142648211	5.35133987574737	6.2041108395751	5.99929000221876	6.04483340173826	7.4187781203471	6.51578851937123	5.57444831937265	5.43819175793072	7.38928469543784	6.03655590061178	6.30213318312462	5.99357858133032	5.68595878933025	5.59846297020488	5.63223194007425	5.63223194007425	5.9135863938552	5.9135863938552	7.94839333938165	6.2059333378348	6.48454726544534	6.43503958233538	6.12521509891941	5.99613265422538	5.33534955908812	6.39350183446942	6.39350183446942	6.19811905079088	5.60650302985615	7.38981229248669	6.56762358938172	6.32302027050569	6.3089415918762	6.27008387219636	7.73491480019198	6.27008387219636	6.16369129885413	5.33891206058431	6.25928965155124	6.25928965155124	5.49203267380186	5.60620993524338	5.11600524801578	6.31575540336621	5.39577185762572	5.90006292832756	4.85344595308999	4.85344595308999	9.2251408524184	8.43814832306383	6.06180001421751	6.29229532315642	5.62117566752843	6.23723866002925	6.23723866002925	5.96748922717768	5.90622617515895	6.27335140525099	6.05663850563838	6.38400433592241	5.85057182442455	6.42462672632354	7.35395434430816	5.95830594761262	6.07801481022016	5.61116980475252	5.54517321223963	5.8127280988909	5.89974622477265	5.89974622477265	5.12958907649671	5.8176909356206	5.55053472291228	5.83671215187247	6.45849850379502	6.34346067312682	6.52091383018482	6.56963656019391	6.12439541293729	5.78434475188514	5.94689735053548	6.06031603610891	5.58693915081005	5.43924953110912	5.45344647945493	7.41137459338321	6.62438352496875	6.25309448907828	5.93789737432512	5.69094642597058	6.076595909275	6.02725959468789	5.9957466719297	6.43135659405875	6.05524373389951	6.42207631452434	6.02396171987745	6.38245156219574	6.30937455888209	6.55336341047458	5.98324870015473	5.972154408279	6.01029829452718	6.45335162178572	6.45335162178572	5.24798665003191	6.23116839224451	7.38902830465644	6.19491565042095	5.69302636122297	5.67001896273688	5.26260212912015	6.27356646024729	6.18022658882506	6.03367799344976	6.92263360745101	6.52199603838219	6.03041471561509	6.52091383018482	6.49981527677313	6.17198043316469	6.13749037742357	7.19815953074191	6.13749037742357	5.70285445879899	6.06227661186536	6.06227661186536	6.42166991043599	5.94431554218354	6.2701732395116	4.12298401648662	5.38575029447188	3.90170375663092	5.9508762848443	5.43853653853575	6.77138867107054	6.28853599601885	6.12707489453972	7.64697386771549	5.39655435089603	5.74976944826946	6.50794389750285	5.90776801472426	5.91712672081117	6.14686191364035	6.16939806873994	6.16939806873994	5.58399781940397	5.95432040257867	6.52322157857756	5.35556412381451	6.14777564236847	5.96857422499969	6.12861829242604	6.13953772899596	5.81674953401564	6.40256496753168	5.89421588144075	4.74293557428518	5.88508218957075	6.34533188569142	7.35347343284756	5.85234120260265	6.0212229332547	6.28097877709337	7.707176264941	4.50769230839105	5.96732030852634	5.64495254081899	6.49473711114565	6.49473711114565	6.5505350020094	5.23077490613238	5.40684306927458	4.45666402331653	6.20171222992781	5.31834227434949	5.31834227434949	6.58782704999676	7.53046496085633	5.8821995715321	5.73890451570004	6.39770313633433	6.54776353575605	5.82467841976769	7.48017837332514	5.55053472291228	6.23896657335671	6.54865391198537	7.04192392392593	5.98396686217069	5.94098493490322	6.21718806548002	5.88781564463744	5.86189689931489	7.18029676796928	5.86189689931489	5.56858997629429	5.89614503626739	6.39363773576907	6.09012138213407	6.08970136117949	6.53856438104379	6.52489778008177	6.52489778008177	5.07522184439587	6.211188571926	7.44015727613746	6.51166500603678	5.93709992880407	6.02428995259683	6.38154406440108	6.3155422111346	5.60742745236072	6.3458914126694	5.47159848265034	8.70244841746335	5.62887037150147	5.62887037150147	6.02701407929648	6.43609498314397	4.98542797129605	6.50784164872328	4.742397595493	5.49866646610366	5.38109674713661	6.25886703506696	6.30863032549836	6.26029426034995	7.33623944986145	6.06765981905312	5.67152104967109	5.368080400684	7.32939628864017	5.61791436574873	6.2976373432542	6.23548900537023	5.88565442656098	5.58255720478157	5.58255720478157	5.74070890312464	6.4110017101547	5.88102526633349	6.40598167693107	4.40429405234388	6.246931236666	5.52304232180138	6.2842224529023	5.61396823283502	6.01911676131347	5.56285713005526	7.03067056163916	6.42876530781977	6.25200231287976	6.4027056515011	6.40193183089672	6.18703653812742	6.44769437043538	6.46789892615604	5.93414292379761	5.93431276763127	6.54609545964874	6.06070506091141	6.04888727030379	4.75650597640645	5.8424277642604	6.27603868077515	5.76615020427313	5.85020759622114	5.76037707096161	6.74205123954214	5.76037707096161	6.09000986581639	5.89449437325807	6.08602718788114	5.55326061377035	5.54728989166902	7.87323892427316	6.21708932557556	6.09363673166454	7.26445758002438	6.3142011569591	6.15180634258155	6.15180634258155	5.99328959692343	5.99328959692343	4.91068391745557	4.60795618675462	5.90540477319146	7.68760189738957	5.72039995241939	6.31458774345105	6.31426812814793	6.36858948717366	5.7503246565976	7.00437401052387	6.12521509891941	5.67197909144864	5.45549206541608	5.8505362377387	6.27751193932292	5.71058335960543	6.51031604423022	6.06553554253012	6.11489312560544	7.12075206332231	4.83760152917625	5.89812771113597	6.03813655283014	5.73217313567903	6.25449494830958	4.99044795450745	5.83851900191078	7.12075206332231	5.9025253999217	5.00634471594406	4.92004239230567	6.13984740472205	6.15088009060215	8.1056684404322	6.17852776992631	5.74551246923125	6.51166500603678	7.44946437225189	4.73702780335133	5.39231992859485	5.06862399969693	5.61143215296048	5.08077981522157	5.80184168571343	6.26944583376426	5.87490753299958	5.46318924201453	6.19720491729356	6.23089094991872	5.97403521281449	6.32845818670671	7.11687614035733	4.95674511415436	6.11964124602636	5.65950615429985	5.79578035012568	6.39943637266465	6.39943637266465	5.87611474388242	6.15930438090662	7.31830937284037	5.39018835496071	6.38671784581302	4.4415969109964	6.25309312532497	7.5406616430837	5.84289929717896	5.75927008540931	5.85366445252288	6.26537809762991	7.74741374651362	6.16248305889375	5.74583691356428	4.89113379511858	4.79307724570248	5.76024654329421	6.12948412963673	7.83350077043598	6.13588776460875	6.10650151280679	5.94391070955912	6.1703498253937	5.23197183494698	5.7526438641407	8.10424884568435	5.19799820906759	6.23922408281528	6.23207718131124	5.50991935894236	5.77724073816809	5.95908552045951	6.57047580315637	5.64266698900784	6.01260917372974	5.38760202844036	5.50660699805478	7.00264404975461	5.12880089711719	6.26459245256618	5.12752791489714	5.42869248217541	6.04442701263155	5.69664465758631	6.89139413686195	5.71058335960543	6.28029971567887	3.93216494057589	5.93111457807392	6.02313819098625	6.28032488762626	5.53184696089176	5.75844193344785	3.8673015133459	7.795201565393	6.10586929827582	5.86006272322376	5.86006272322376	6.10749135456495	6.20139557178319	6.00159580284926	5.92846745465122	6.33663212914665	5.36288450599725	5.87852020911708	6.18311510846534	5.92862124365589	4.27582041277495	5.9106589689262	6.34803348327755	6.34803348327755	6.07137825754428	6.35847061692385	6.35847061692385	8.21039711359342	6.17571231603097	6.12564710492146	6.03008073283466	6.06256363405261	5.56738718109278	5.14312360238715	6.11012790341304	4.97950964028231	7.1523463331993	6.41844542101118	6.41844542101118	5.30259085883287	5.70539166352901	7.1523463331993	5.37570570831351	5.10031545102342	6.06938742573642	7.16882917754934	6.05154123694763	6.26467584640511	6.13821011440247	5.40121997358217	5.91111714750172	7.21719138889909	5.7071114388318	5.85023388802426	4.47998166959048	5.21763932908842	5.90199096147665	6.25634801942925	6.25634801942925	4.82336408497067	4.82336408497067	6.24888041308016	6.14697277843594	6.09917276172009	6.14000816377008	6.28860620596771	7.0848797333696	5.34586944399599	6.26647718059686	5.12850064235065	6.0386473285443	6.25684201000466	5.78906140467287	5.78906140467287	5.46774742591613	5.46774742591613	5.89143092800477	6.15750503228215	6.13560030074224	8.57442620817434	7.39647146243556	3.74236386113862	5.16968582400214	5.52853239489609	5.52853239489609	5.96887888530409	6.1702621523302	6.0674151162044	5.29565274604322	5.94668426239727	5.55195607109181	5.97412693224939	5.97412693224939	7.67621450076408	6.10129153714074	5.25452852157482	5.3435916037646	4.99750617578471	4.99750617578471	5.76747398428199	4.79073052532833	6.27712395026305	4.79073052532833	5.96361357884471	6.17350462450671	5.65721009002238	5.15756008982273	6.07838045163914	6.1332372285683	5.91771911419725	5.63442236431029	5.85082554554995	5.36819918594733	4.99924131359277	5.812720417421	5.78192959264793	5.78517345856916	5.44211940791622	5.55692136006061	5.39118183014394	6.24421714962575	5.82025565099671	6.37283808785664	7.29682967205338	5.79412029739148	4.91748419756399	6.10837149464819	6.10837149464819	4.98656092183252	4.98656092183252	6.00496210488562	6.00496210488562	5.99805969454893	5.31066078639753	5.9686977271871	6.18500699600198	6.04124434786774	6.3574599004768	6.39246756234505	6.2200134596148	4.99232985620237	5.26387341086012	5.29986818057695	6.23480930984798	5.73176597161681	6.29095597858516	5.31939531265059	6.17157863940529	6.09598043855669	6.756447287988	5.69154756648383	5.47159848265034	5.50322094917673	6.79802172204219	5.74365946030281	4.93165572196447	4.94025602195103	6.13748460010604	5.85534284187271	6.24528323039351	6.04939644304641	6.04939644304641	6.77510699932511	5.65587404688063	6.20655676045491	6.34600758476929	6.08680306785093	4.47714047240435	6.51682399667546	5.64918209593193	4.01873012910202	5.79045711250463	5.49402904360927	6.03502917082425	6.26175541747571	6.4209660367264	5.64639638972147	6.24074412590035	5.82317221798476	6.0004036233007	5.71292241570641	5.71292241570641	5.20104651456127	5.56021684884415	6.28159491312296	7.50009105159832	6.31878726391486	5.06675718664852	6.06280795258407	6.16693693096936	5.72223772188706	5.69076626198498	5.1689670042616	5.7936072223826	5.7936072223826	5.81027174619182	5.85508664055135	6.7169326902846	5.76171908992508	6.22309642880646	6.02038234707684	5.45631998970296	5.72223772188706	7.80687075084094	6.16800364544554	6.2339147282988	6.09751842928031	5.43793864419241	6.18085476057697	6.18085476057697	5.82764270646327	5.82764270646327	5.60306839866463	5.60306839866463	5.01488997668436	6.32365941350012	5.6283771969921	5.71515370246133	7.71077632806408	6.08468362119098	5.19175758325631	6.0821904515684	7.24489920612343	6.04432773334855	4.97372145706645	6.17176074138441	5.0518059476481	7.73747486912145	5.81121300838862	5.74583691356428	5.96797679175046	6.20374157395339	7.7087585522974	4.77594421740087	6.00966393509729	6.00966393509729	6.10331239936622	6.10331239936622	3.73879553021156	5.23874770643375	5.23874770643375	6.07155016901297	7.7087585522974	6.13123687361622	6.14117959866278	5.35610548993392	5.38340197147281	5.38340197147281	6.73714714344061	6.20287128280513	5.75378375858665	5.39414599456633	5.96417458743577	7.22082492470064	6.10082203520941	6.18764521493708	6.26516736253642	6.26516736253642	7.38379717960795	4.35912468461647	6.24550435765779	4.59012499274115	5.78350958737598	5.72267066862584	6.02271412335087	5.92843978675695	6.01561660529008	5.89687679641231	4.9344914519256	5.88753416931619	5.53956353308576	6.23244839995578	5.40220923440251	4.77219616837846	4.77219616837846	4.77219616837846	6.0204479932334	6.0204479932334	7.51465433895334	5.47670385412994	5.86148217810172	6.43266310535675	5.26915762891139	6.21495559167601	6.2159245752916	5.1937876674397	7.15627158542625	6.23499473578608	5.36683951683287	6.03519245652606	5.80315894335421	5.8831000867342	5.62981909014536	8.49456137176791	5.62981909014536	6.06123865291497	6.04194146851921	5.11591798147512	6.16284635639053	5.80437900578051	5.73533553777294	5.866424755119	6.67317114924183	5.16033047016137	5.82216923005065	6.03342033299167	4.78870975410863	6.24935161281078	5.09506232913235	6.66409194171455	4.57578325120386	6.26158378163027	5.08339367600939	4.97831844002257	6.25149991784953	6.25149991784953	7.18776738193206	5.93780778991428	6.19213990080154	5.90472556498039	6.31035231744106	5.40033755863874	5.40033755863874	7.18776738193206	6.22932715711486	5.66729292203705	5.66729292203705	5.93981945408864	5.48946979715354	4.89000014164418	6.24727843859337	5.89528912873821	5.48506406976287	5.89419876839133	6.09175860515999	5.87616251372581	6.15663731022027	7.2136398403345	6.04493256159035	6.07628150334039	6.14122615452373	7.5059321788695	5.88608644606902	6.10417550012258	6.03646458041906	8.49456137176791	7.5059321788695	5.92820739824471	6.03646458041906	5.85772654107171	5.85772654107171	4.87418793372577	7.76075348869722	5.46692592958951	6.19151768752321	6.04728966975747	5.47809995595014	4.38586448265465	6.22912213072392	4.59261123733343	5.86257087197087	6.1340836291818	5.98685014250404	5.98685014250404	5.28382404036974	6.186372829325	5.6503173071809	6.29174204543256	5.99770551388832	5.96418158909633	5.93932980729502	4.80930437300584	5.75844193344785	4.04789040660498	5.57916209020931	6.10625138819725	5.39292651286258	5.56371683380798	7.38484783845698	5.56360393526598	5.40231721503218	5.74637997011813	5.86920030572286	4.4593770807384	5.19407936593407	5.77355873602438	5.92844058571578	5.26762418007725	6.16297672985305	5.23680441399917	5.47171088854154	5.41088642674909	6.27068525806678	5.77585886190232	5.67511546448739	6.90661461228428	5.37803389289114	5.37803389289114	5.50891562233496	4.794823005413	6.90661461228428	5.9077022068579	5.58702509580228	5.58702509580228	5.1056788047583	6.20876913123182	8.49742473671641	6.30876860645616	5.22076879019119	6.16627215320657	6.06929989146252	4.92099304408499	7.00302981816157	5.42634279107486	5.5799905705548	5.18765987638514	5.36130424979629	6.14861032552633	5.60976331842157	5.66158747025251	6.19944252652674	5.81575944568386	7.52414690203284	5.37195782489488	5.25178035551733	5.25178035551733	6.01216688513309	6.01052163495473	6.24949330147179	5.85949186936505	7.04473106769386	5.35994833815603	5.52722000852081	5.71226291746493	5.94696489532564	6.06281293851887	6.04551984093247	7.36051270358742	6.04551984093247	5.0100085346566	5.73012989505047	4.78870975410863	5.73586261160167	4.75049526731155	5.80395061173228	6.18998567562686	5.41012062928658	6.88882340736721	6.07571084853159	4.63164845054004	4.67959774567647	7.51684911386211	5.76247387909114	5.58536568814491	5.70840693653524	5.92235508263598	5.98749851215831	5.95226679752279	5.32395974107382	4.83450197463882	5.41588692655779	5.81487258687695	6.01949858014841	6.09504598695382	6.9823497651553	5.58732542671699	5.83235281627274	5.80057926013809	6.09488896379287	5.07615415667888	7.11750482891714	5.93571460967072	5.77648496488846	5.84102103254259	4.34393194786758	7.68499119603487	5.96527759443641	5.96527759443641	6.02370429295863	5.36839268103013	5.76555458093294	5.8144406543961	7.67439498393597	5.69908918131912	5.53085459004441	4.79169586311855	7.70070297460464	6.20239078165892	5.41343555997991	6.00622082941826	4.71224657751597	6.05606268347106	7.17638980394104	5.78621274279892	6.02640392315417	5.48654187066682	5.556491575066	5.867238020587	6.17279570699637	7.52081185955766	5.43515811033797	5.41416215860367	5.3855527235746	6.66622536341754	5.03583292608836	5.26104857025151	5.83244130114092	4.74692593475747	5.97714165579672	6.00867312412685	5.34945874357442	5.34945874357442	5.26686471573878	5.83356405996939	5.83356405996939	4.88466138178202	8.13432794291137	6.95082726212724	5.81705129041996	5.57823524023094	5.8867196552189	5.89390672926394	5.47690318878425	5.47690318878425	6.03696639741094	6.03696639741094	5.66058250556494	6.11345292774754	6.2889682720511	6.11345292774754	5.79307102091423	5.46168145483676	5.97735964428927	5.2609519723623	5.76024027676694	6.19211200653049	5.75474391796452	6.10036411027332	6.04960613522022	5.93171409804578	5.6789582805817	5.6789582805817	4.53780837378371	5.76909215226456	5.67785117432083	5.42400161768156	5.69498659736739	5.02998559302056	5.98660036990106	7.21873352591879	6.18656612226076	5.58713997681933	5.52796866326132	5.20172039985605	4.64197622497538	5.6626578334955	5.91006185535594	5.31552719550657	5.64511462056733	5.82560265608608	5.74701490081636	5.77139264530631	5.94526347713055	7.39212442506569	5.97855600267443	4.57593343589563	5.8234883201022	5.8234883201022	6.01039904209069	6.01039904209069	5.23082348109721	5.8839772544284	6.03116875562714	6.19432004474816	5.99998857816551	5.42978698261975	6.12714892271128	5.94960604290553	5.82317221798476	5.95313999932373	5.52794867224505	5.27460253796721	5.02847184277637	5.80074720208811	5.74689388604275	5.82450008797831	6.79916545564031	5.90101346479822	4.91457562488486	5.53950958441558	6.08368775715199	5.60678161034587	5.67668427585042	5.67668427585042	5.75846803619323	7.60734243080534	5.95516979298921	5.88330832575639	7.46898492420812	5.73226020974242	4.30687138686133	5.68058710429558	5.92968143904312	5.92968143904312	5.48041050876297	5.28671002436715	4.90989503275059	5.95908645758031	6.12445342636356	4.77761517007735	7.13962205719466	5.92023295129627	6.1504939954556	5.86123790834329	5.86123790834329	5.32001878575852	5.49208342890541	5.67398164202212	5.67398164202212	5.67398164202212	5.82965545615523	7.87223366325006	6.81040961016554	5.92142168589471	5.92142168589471	5.50129742359302	5.95849488258528	4.47887106986599	7.25539976779322	4.8516847505251	4.71376615407502	6.14276177908439	5.48552545826688	7.08951463691547	5.66487020491485	5.61076640651865	5.66477410167814	5.96853385879922	6.74471148496091	5.56520301598687	5.56520301598687	5.94067658587027	5.25561543890858	5.75532001012348	5.72867795932448	5.87613240530906	5.50263117337482	6.68644217436441	5.93521552969411	5.6341751687203	6.02055254061652	5.63509918496983	5.71312432762655	4.58339674750535	6.1611646281308	5.1985474772619	5.12697558658384	5.74286825071002	5.89044710050347	5.43602807396758	6.07913829183731	5.38190935825295	5.6647937467994	7.09405298448122	3.67971844789116	5.4381736120244	5.34817579959666	6.05964617170225	7.19391206195602	5.63509918496983	4.72617972115072	5.81610885499003	5.14080190690789	7.19391206195602	5.48813218298933	4.90377421073846	6.01409773340268	5.29661752294894	5.98161722138283	5.50657648569236	5.9725025863152	3.9107925135124	6.14272789180483	6.93572779232587	5.97222038454028	5.72808155960127	5.04382251945253	6.00645255323823	6.05813877503375	5.70459835820061	5.97839974300022	5.96593392575204	5.10055910655139	5.78799756759202	5.81934993913375	5.21546464412636	5.32974181238267	6.88841009985368	5.47392307406931	5.73403662280056	5.89581045917831	6.14999355515563	6.11260909313229	5.30633377730538	5.57434728401634	6.1303647644337	4.69736728007557	5.80841282120714	3.69086676799491	6.03003097399606	5.34839217686871	4.7100277102814	5.74122983377829	5.70518150590487	7.00053816422105	5.74122983377829	5.90541448331492	4.69454041201669	4.37952269191975	7.56401413381435	6.01774543910134	5.33465378153004	5.56632765224399	5.26364850863929	5.20445714709551	5.42159521539447	6.07232168412511	8.79412462794683	8.06473283161483	5.43669279638022	4.78449981920092	6.12023069111838	5.36005852876665	5.36005852876665	5.83343153017702	4.40067862380926	5.93986901626257	4.87148196479077	5.46893486325137	5.98135000793425	7.46990685646614	5.3542854103706	4.93047229789782	4.93047229789782	5.82412231754947	5.35964715532115	5.69901958751223	5.88866942138383	5.16096872248523	4.55208214651494	5.46177590433809	5.77958697079801	5.49802523228987	5.49949423491009	5.58843280581586	5.95470306602312	4.91982669139885	5.93560155709272	5.64124628967899	5.81313888485995	6.02841966031094	6.97692233970166	5.21204561325941	6.0078535371596	5.07693640386307	6.97692233970166	4.65374377374051	4.47457774070547	7.60734243080534	5.76197638517163	4.94244552174134	5.06067897343621	5.44682863197799	5.96853385879922	5.62331225057179	4.23069248128844	6.77734362607428	5.61780312908331	5.59074787205897	5.33164608795678	4.75613117917287	5.98447300027515	5.98447300027515	5.52060056961647	5.33480780410249	5.33765193527329	5.58374276762363	7.47795497613461	5.92772063086846	6.00431815827159	5.63154359554948	5.98228256200623	5.12875165650533	5.23864348563479	4.3604855215288	4.88760871989715	7.22304241476104	5.71347500086958	5.92658989968228	5.68380361155754	6.05799549590912	5.7578233414072	5.55163733220979	5.58090908111863	5.7720928846217	6.05417841090732	5.9478033770103	5.17160785079263	5.34563789163309	6.81598369387396	5.34563789163309	5.8739797129844	5.70897037523482	5.59609706819045	5.77933634057808	5.77873363904857	5.77873363904857	5.49951793871178	4.88394532296817	5.8739797129844	5.64657612142048	5.77953594465532	4.24285319198286	5.26382073653907	5.26382073653907	5.93941700621489	5.59404542995895	5.89348471985033	5.85897012826128	7.63156634807283	5.356494269083	5.68242617435698	5.32248333229795	4.83923212755163	6.03082289359803	6.03082289359803	4.13396352694696	4.57470257081129	5.78374810716651	6.9542613770015	4.81898957623359	4.90576905859143	4.91078489564714	6.13394654251571	8.61535751959513	4.87602766159943	6.04076558754144	5.43058862910226	5.36777166592441	4.68952783655598	5.69532352361554	5.84890190779172	5.66220837495806	5.86015362692137	4.99216083755337	5.46098675552471	7.53750177778916	5.83954684416395	5.26372446490748	5.23736332520799	5.81523574285668	4.90622915620137	5.43409968701599	6.05591637630074	5.62921567289055	5.43318766941874	7.07789090963986	5.40932004086702	5.54715340523519	5.73285160723247	4.97694245301371	5.99380279005196	5.15506937320881	4.87291838532178	5.61122468222875	5.11593138664819	5.57615067577102	7.06577917327312	5.55289704907911	5.7578533843946	5.7578533843946	6.00454581678419	5.25229082289369	4.56422664877596	5.73460516469384	5.83446581582379	5.48050293741491	4.93482941540878	5.88089197810333	5.67670511836758	4.60952196371724	5.36585464305127	5.42650524203387	5.88565810967995	5.30880348970654	5.51893663467743	5.3771858867258	4.67923772312784	5.71970153746809	6.07014376315086	6.07014376315086	8.31877188208037	7.34826243391027	5.0778026010598	5.64955607705504	5.82590357538123	4.69433706348079	4.83824930587523	5.60088858180095	5.87031524466868	6.47775245021117	5.96314328874291	4.91992704289998	5.75490104113904	5.64041210730446	5.58743671495946	6.75183437597729	5.86082642130477	5.39605487567746	6.03969138062786	6.03969138062786	5.55414073742276	6.82962398682308	5.31567308981535	5.87678087605066	5.5101911717164	5.64269840486415	5.98563466478528	5.98563466478528	7.05548949997367	5.06224953563186	5.03113171556026	6.08160809282831	6.09034993688896	5.63676177898182	5.5162041765621	4.56747045100626	7.39506349282244	5.96522224615082	5.94545879409363	6.00441854210694	6.01436328897011	7.17652375525478	5.95073054278992	5.95887676131716	5.35752699665563	5.8144406543961	5.55547951420301	5.85974945905393	8.31471051672518	5.89157863336022	5.89157863336022	4.96390648691596	5.57780201827383	5.76249725421965	5.97925045901998	5.79607683821823	5.68311230229916	7.08692092112419	5.23586227360863	4.35871411272377	5.74577355666812	5.09850467637941	5.70248933593774	5.91180112363495	6.80056198017997	4.1520646538761	5.2841656810043	5.3924357429445	5.87144223439441	5.5968381590123	5.00692900576374	5.02150055968777	5.99562812935849	4.14270431965296	5.83837425009709	4.91217254626575	5.17456401879175	5.98384399537744	5.89064214364673	4.78325983520467	5.58663394111957	4.54296871079298	5.09341965272935	4.71879116614691	4.52157090298573	4.55150283680753	5.956984719513	5.84974608699895	5.30046661820793	7.40818012779438	5.6550080664654	5.54391816455927	5.42473374642747	4.95486308254479	5.91624315961261	5.90019107670197	5.90301819093128	4.87673280500466	5.50127759799163	4.9079958126328	5.10735112939415	5.85313952364938	5.34640035065565	5.35240869709759	5.61567148377506	6.54964689141969	4.55174120834288	4.86133675658213	4.98448489762343	5.68122465280031	6.03246369165095	4.67219554999205	5.94546247000581	5.9308753169413	6.00539947088979	5.43524887513157	5.93721589249613	4.32356758972421	5.93794854574172	5.96986667471229	5.67476105802549	5.67476105802549	5.54613556199789	4.38521355714829	5.53942670174283	5.85479893047556	5.99994829529338	4.53632929456742	5.81906013809196	5.89178841884355	4.90608422408436	4.96896630322622	4.7824510731654	5.71440957808325	5.88461920375144	5.72881110010286	5.75396811010958	5.89022394592231	7.17132170092839	5.46020214672526	5.17518023344188	5.39093619954682	5.74952623214852	5.24811116020142	5.9398063209207	5.42124917860479	5.07124171597829	7.14631502588681	5.58111523590854	4.7546701608515	4.9332734996374	4.67448523900604	5.77477997531986	5.83838859618518	5.9695994590661	5.69862264006887	7.30239089225572	4.61264995686168	5.94699653872816	5.94699653872816	5.54172685888836	5.81605315251107	5.54801616540687	5.54801616540687	5.56558131200597	5.91889694407066	5.79561688123757	7.28167272063146	4.99051049951524	3.95850704554831	5.71588626636682	5.84374435403405	4.96454125178705	4.52205364152219	5.7368910819825	5.98597782184848	5.51768894297474	6.04905181739352	5.53949302075827	4.77585713684746	5.13144772589096	6.76843806065175	4.33850372135838	4.26878071714241	6.03477443082722	5.91309216387193	5.14558830917536	5.58921817531326	5.14443344225499	5.49330023442544	5.57103761821342	5.85348472419438	4.82993921656817	5.76187295072409	5.89080972152558	5.94675224285935	5.66045461817704	5.38467073948452	5.83840418030503	5.99514875957094	4.86336674597809	5.66919057103866	7.36442768061326	5.30521896362209	5.79748679573862	5.75383175637609	5.53993301030403	5.75950864054261	4.70085515760002	5.68081113780894	4.36354220346852	5.6398388373302	5.64135379476395	5.69469323045155	5.88804497337811	6.91264450936534	5.48618552933899	5.48618552933899	5.68206326311772	5.39815693964654	5.15356047706435	5.15356047706435	5.71909345567392	5.65251639766823	6.91264450936534	5.42569218350263	4.97605670036108	5.52768773125666	7.1812237682086	5.23684100318406	5.96638492175695	5.17650564633669	5.18216554336553	4.97476094717152	7.1812237682086	4.88586931189298	5.74195642304148	5.80275811728855	5.2818369136025	5.95686401946639	5.72616653413296	4.5563235739132	4.5563235739132	5.53411475987624	5.78581606438406	4.90160053521885	5.97370949805027	5.71990500754006	6.00000101494502	5.80237033634428	4.71281491798491	5.99340174491206	5.92995594285161	5.86245687001519	5.47578420856026	5.63881342013999	4.56653551807239	4.56786908688868	5.02413886662907	5.73129533004843	5.92552620097828	5.81837690606647	7.00320425119922	5.68032386364884	5.82755952009027	4.9985882046353	7.02253501677333	5.6106364520928	5.82400047505262	4.99284765240763	4.99284765240763	5.34294072627344	5.28554912574253	5.79409925252422	5.53419500093851	5.48377676291988	4.79715211516338	5.64250617796705	5.30896240619575	5.57542479406462	5.29381839444754	5.29381839444754	5.61321283651848	5.61321283651848	5.54286479117004	5.79876783245736	4.50459818169062	7.44945383655566	5.46992003327799	4.9474635170447	5.31831522223073	5.7887651879333	5.74224534904651	5.48798864674864	5.87893266586748	5.53391330259096	5.28804652466237	5.44582927588506	5.80829472985123	5.52262463208839	5.72430238451805	5.73998715777447	5.73998715777447	4.97901892455475	5.27389649284039	7.88285577960059	7.36508496454617	5.91024162932519	5.23646702631102	4.63486486287565	4.63486486287565	6.71446065825577	5.86006272322376	5.30203126951752	4.18392527676089	5.60442780287573	5.22944415473732	5.26883121433036	4.65669014962729	6.65863071570904	5.46439127801009	5.80154918356399	5.1421867669427	5.66181398974339	7.32436863300144	5.68648913646902	5.16728059453993	5.43372210673782	5.71373975895985	5.89725574663475	5.52086782647399	5.18255486696698	5.53903935354031	5.54317239837044	5.73421304406916	5.80184572515437	5.89502433440731	5.42063067422228	5.7961193281929	5.77551294002473	5.0607207814481	7.05799629467798	5.74873546932233	5.70637896100104	5.06736524623516	5.2802943663866	5.64280563614903	7.05799629467798	5.64280563614903	5.60576358900998	5.8452600051251	5.50325400839662	7.47840599744806	3.71082099678552	5.14677669129822	4.75937605994121	5.20062610351048	5.96573502488535	8.96358576959214	6.9501730869997	5.39675902735563	5.77184468516372	5.77184468516372	5.77184468516372	5.29736649777373	5.50325400839662	5.50325400839662	5.3336898141359	4.8085617973238	4.97778734288121	4.91672419460379	5.28892687964263	5.31440790243077	4.98839837806759	4.94936369872825	5.94699861140316	5.94699861140316	5.82444216296476	5.79354274397217	4.8085617973238	5.16461517043357	5.30253489137285	7.24457537001586	5.5465096997695	5.7871993343832	5.6405128255878	5.32464978775318	5.32464978775318	5.59237478406929	5.0541141298452	5.88151087950003	5.82090589931884	5.9059347131804	4.55866756340003	5.47710833339802	4.59437734527158	5.33469636813158	5.69967505983911	5.69967505983911	5.60940190219032	4.56761332026328	5.50175133033045	5.46875493376538	4.87938660153388	4.41703133789789	5.64824268126324	5.53353029593409	5.23821498071908	5.23821498071908	6.8821827505176	5.9175278824941	5.76417085235393	5.42369599839613	4.86664983729819	4.97393206803794	5.24329945944831	5.91134764644692	5.16260179336749	5.53167395627771	5.78752776185402	5.69852704456097	4.7781816636851	6.45832538344471	4.40858173777874	5.5270505353577	5.50403823100521	5.25817132623612	5.76324057392872	5.76324057392872	5.32858687392214	5.83036065818834	5.71497496110746	5.9284349523129	5.9284349523129	5.43732267680845	5.73902129773604	5.75087150650908	6.86581502995295	5.88199943067385	5.46602416455961	5.89063636992916	5.35917206917647	4.9595689505525	5.66836203747911	5.73643125631795	4.93852181769032	5.82161573344654	5.53946040484202	5.49356294797897	7.00131607287701	5.23361689986302	5.77949607790826	5.88983459748956	5.88983459748956	5.84306214535999	5.47422971373492	4.59961833780131	5.31763601037356	5.31763601037356	5.8384098136749	8.00007074602011	5.38004106373899	5.6172836463013	5.41507700419802	5.60659776388071	5.03207266701652	5.17970591451498	5.00690670623852	4.67035390907953	4.85021129867411	4.06977274483357	5.84140255683825	6.60793821447427	5.73662704913145	5.35194976385667	5.78008886718731	4.98839837806759	4.71759094993988	4.71759094993988	5.00590274287593	4.95110000383729	7.04760931358997	5.55910460563884	5.24006738517042	5.90078261827582	5.25643614843452	7.32522212786565	5.07857927980513	5.44384269276745	4.57779332196654	4.86955263836176	5.58938098841504	5.29132381959485	4.73408232980585	5.44370919816938	5.70097122104942	5.94168778190186	5.45376619589617	4.2898863067717	6.41315777168228	4.32680890286947	5.58918404865786	4.71709528531748	5.43485889961976	4.77017939686184	5.76960171761537	5.76960171761537	5.43520786405259	5.57421695458228	5.75881434419913	5.30157565361716	5.34646845032447	5.34646845032447	5.35543174807054	5.51013086233519	8.0178901028912	4.7959156051027	4.95915353248283	5.43037209461847	4.8257641059563	5.90567693461395	5.24088056094739	5.76555433183724	5.23970911043534	5.995846624883	5.33620947711612	4.11970694435418	5.54995572434789	4.35150281748693	4.92020450786376	5.51824773238678	5.65451737385471	6.84190072997609	5.60314734823116	5.39752885027112	4.30932899177666	5.44670335045916	6.55631262272669	4.13287856990797	4.56175502812674	4.56175502812674	4.33367835803298	4.98546665658972	5.55633892858446	5.10278162552284	5.20373773740339	5.89621931937852	6.36559046573484	5.75973476015979	5.75973476015979	5.70978468438537	4.79403338245081	5.34966947008698	5.72777135887932	5.61738331184235	4.18681329066161	5.30635883881621	6.59044095332972	5.78808883286773	5.46239223896619	5.60853459155446	5.74271743668491	5.85869001563026	5.71584076262866	5.45523532773897	4.81165988887595	5.47383464118432	5.47383464118432	5.80994842581675	5.55964403750494	5.56908764414011	5.78603112148588	5.64751766766579	5.19996787516935	5.41355688217723	5.37100711704303	5.6839546001927	5.19682986115049	5.58736874970359	6.8179316809779	5.88607323790756	5.30230350707998	5.76420871611103	5.79542615955016	5.82595659901239	5.11759898642349	5.11759898642349	5.78119468958402	5.15643155820767	5.56824046328498	5.25784080538124	5.25784080538124	5.76453694695932	6.84704764757209	5.77949607790826	5.44026832957865	5.78289097291095	4.62009267751599	5.0124854146101	5.48268683998178	5.73138893352499	7.21688928055321	4.96408562989578	5.19184047403927	5.69754876998319	5.69754876998319	5.80190704347021	7.21688928055321	4.61371516165762	5.7247268888432	5.7247268888432	5.8731827319002	5.82380479947052	5.82380479947052	5.82380479947052	4.88655631425314	5.71495627902377	5.53422794246134	5.21486378461976	5.41043900471588	5.2790142032115	5.61728470312794	7.17079769096822	5.09933407085005	5.67032040724201	4.41254527228659	4.98203604645418	5.49837380686289	5.49837380686289	4.79523761811619	6.84702015336634	5.7848288099194	5.14220368007536	5.45693426689538	5.10758737411443	5.7979876759189	4.96572079182401	5.83796033273017	5.83796033273017	5.51766252786624	5.59587535178601	5.60309591749048	5.32322901221576	5.04193426827517	5.39997810695476	5.20682640311937	5.48161622516642	5.39564908799911	5.04120597855051	5.57853833891879	5.19373886804273	5.18552926974371	5.44717357322279	5.67656043022138	4.94235895219943	5.58732824977033	5.31645166925503	5.34393058537065	5.06535466051683	5.06535466051683	5.21767180647974	5.04052839894199	5.58274957706599	6.83311829841978	5.87858762961201	4.68071518616498	4.93728989944413	5.42353778329411	6.45517246615413	5.69811399531505	5.30838882236766	4.94956969467488	5.48873511460011	6.79157522459016	5.48319218543584	5.75516730618365	5.48817979093352	5.87774992074325	5.61212955089771	5.37577397802788	4.80089935107845	5.57437506493204	6.97057722281586	5.42420255678088	5.14291191776598	4.9212417406325	5.7215330901787	5.56450040386899	5.56450040386899	4.44472735449495	6.67167905375398	4.85179287800141	4.80849974446158	5.30963704263633	6.85756460876592	5.78796138495934	5.34028704456373	5.22290933568443	5.6428797654891	5.80030610171118	5.76094532009154	5.11117011978167	5.36743357134255	5.65574643445272	5.85243863646366	5.1576705724363	4.5273774504834	5.2783161359846	5.26466000878161	5.64428641635609	5.23894561904536	4.96010688480234	5.26546559688561	5.2055211742229	5.32676981459405	5.44785419341458	5.44785419341458	4.35746860569912	4.46065215780672	4.87546672161376	4.80697718649003	7.29138389374336	4.76998781182754	5.32863907151061	4.85680924639399	4.29869691881762	5.64888949943158	4.85495133885639	5.28531829194827	5.69328118103727	4.74301820692863	5.27369212512312	5.04621559475011	5.09537553480255	5.34010400487367	5.37642482479329	6.96357521100783	4.36163501208059	5.79734731921739	5.41737522527046	5.49437114105447	4.45663925627603	5.41029518461232	7.11694838444129	5.55060139183294	5.00001165239892	5.38902256727529	5.85568124494174	5.11389064212772	5.22919851490838	7.11694838444129	5.17082060484661	7.2952945378729	5.70091531476581	4.73129001135195	5.40510673498986	5.00792855746959	5.07168031534297	6.68262474218386	5.35380521652316	4.80375839612775	5.65974997687966	4.51391713839746	5.74336008999781	5.46146387128185	6.73621003118378	5.00865631644823	5.00865631644823	4.77344033964029	5.70840042593937	5.28499784889804	5.47983776928016	8.21554426865202	5.40002143396035	5.48683252901978	5.24713834287313	4.9894245179858	4.9894245179858	5.6899991661599	7.21972615960402	5.52122450650868	5.09988239031149	5.52571218614391	4.74208661098367	5.58124593779381	5.18264019158187	5.48630663342659	5.1258706841138	5.73184220816728	5.01909524514868	5.53009937778721	6.36559046573484	5.72942306607725	5.51207481163851	4.78643139656126	5.3028042250902	6.75765525528488	5.32713838514466	5.32713838514466	5.32713838514466	5.38375781743101	4.30838572320766	4.88515561804025	5.81338584590886	5.57412759328881	4.73676358189125	6.7108303720634	5.42156927355834	4.98965913738091	5.7796327586712	5.33952025930526	5.72523114163844	5.06951495484439	5.06951495484439	5.45988291118978	5.45701060789929	5.45769001043644	4.81405360988756	5.5839030269894	5.42074586883112	5.60936771162577	5.70476022013738	7.29173476565156	6.77836551887711	4.73076005124813	5.33291792653016	5.33291792653016	5.38304172466386	5.69724062685699	6.83289858400348	5.4958654389672	5.19673374997386	4.34398129723746	5.71817911125759	5.75001671203712	5.03249719335312	5.01563284453245	5.73229808707927	4.86183661646507	5.09152172915396	5.09152172915396	5.49692387717406	5.49692387717406	5.54327369231927	5.47924334650751	5.74618958231864	7.33200938849084	4.22723445623183	4.22723445623183	4.42551679815831	4.59396419058457	4.59404511243811	4.59404511243811	6.70574804032787	5.5247986045608	4.89360681203751	5.27800230707767	5.4654973621851	5.77678385286201	6.5756370543018	5.58149128034573	5.85749504034894	5.46247179593226	4.85248734754649	5.63359254456832	8.64892898831294	5.63359254456832	5.71748798867476	3.93321172132706	6.54313459640354	5.20140440319885	5.50725536897786	5.61187179402538	7.03556332183104	5.31982585850498	5.64713912689748	5.79419125758932	5.77271842177239	5.23017721023696	5.22449442240376	5.48868724497844	6.71010544453826	5.71908900509421	5.67503776855732	5.67503776855732	5.61880982128824	5.65800171025496	5.58356719453736	5.5454349483783	5.49369998934791	5.22653931883433	4.93352968355033	5.82220005312223	4.37058026700199	5.12525894990519	5.59931665795598	5.82900010926257	5.63933897512332	4.82137912910319	5.46250116907022	5.23301715589441	5.51553172247795	5.3002872871849	5.61238418783647	5.38503827336088	5.29552556513069	5.03795584315077	5.60917417780397	5.61462548342657	5.61462548342657	5.2823311316817	5.58845541388723	5.58845541388723	5.2312529442639	5.38499554016709	5.22924122635954	5.38309862272358	5.76311580860254	5.43626747037295	7.27118245626241	4.74128058691003	4.36404290689334	5.53051201809375	5.74342995986187	5.74342995986187	4.39365705611728	5.7481969554661	5.51100199157508	5.5791995164748	7.23041982829383	5.59092309272375	5.59092309272375	5.47147950237535	5.70403262851217	5.14704311216846	5.14704311216846	5.48736703737824	7.34656409959914	5.08656788442386	5.03848071792467	5.70715895222861	4.64013099766698	5.33432853344117	5.36757549270379	5.25703194294642	4.60189237158454	5.67653494292757	5.5105058175165	6.66864536945621	5.23338066531311	5.02346183336491	5.56617448267817	5.61771068158975	5.70351320560363	6.89110828075774	5.33432853344117	5.65063079701342	5.65063079701342	4.60177023970678	4.78039645448572	5.24106916881928	5.51326614361799	5.51326614361799	5.62008059754755	5.75487463720072	5.55602342975764	4.67182494240235	3.6472225879285	5.58397027058426	4.58082461937246	5.51487981341345	5.2005836770124	5.58338519743657	6.04564618681806	4.72892475273876	5.01633335090544	4.54915024816248	5.76957231486381	5.497544312745	5.62578360600569	5.73854923721834	5.24730447724001	7.09132951933296	5.43968210722661	5.52580864696094	4.84129858755051	5.23691305378469	5.46361538715377	5.57629810211388	5.47147950237535	5.47147950237535	5.36608849176365	5.65661534570456	5.53859570357564	5.61200169645477	5.19428786889549	5.28390262619112	7.03543142452473	5.28477219936584	5.41353350050396	4.63941875795421	5.44476699515896	4.19839509373888	5.19301656223897	6.81079626356918	5.23507644653515	5.42165545055059	5.22468837137692	4.90029935572994	5.1273018005373	5.41897617200565	5.29279951907319	5.57789997736073	5.60147118674973	4.93181586937946	5.55431567298674	5.47067955639549	5.47067955639549	6.18596658653989	5.07846126864264	4.16152298685753	5.44245234195313	5.45925275727218	5.03437052581878	5.72792781466423	7.78235697248802	5.39691673582818	5.71207281376377	5.71207281376377	5.71207281376377	5.19604785929333	4.9786572227119	5.40084471657806	5.39215807721587	5.61178470398762	4.287037266934	5.61140429065841	5.61140429065841	7.0118621386487	5.68251913198899	5.50452523140092	5.45948829054662	4.92176540182754	5.06224939752956	5.42061738512981	5.59352900643136	5.40076751043626	5.65373325831731	5.65373325831731	7.23802472025166	5.01776512082056	4.35501849931581	5.2214260917028	5.32405943063771	5.55214109775231	5.54514849206469	6.44281521193307	5.46247179593226	5.46247179593226	4.76780874953455	5.28153899744084	5.13336901043557	5.27032672139879	4.2378648168883	5.38409458964489	5.73652714908341	5.348144264366	5.42783121090377	5.44443362967828	4.33039933586181	4.85520166814312	5.7085669209143	5.44234015936356	5.46978957370475	5.74540628308756	6.19558878078883	5.74540628308756	5.42424541285991	4.42802412915075	5.75943383212602	5.52769562295296	7.08921970011345	4.22444443521769	5.29756756557574	7.2581060072788	5.73827066113729	4.96238575742156	4.65438604555096	7.1937939567248	5.35334015736792	5.23434960816343	4.88823237608041	5.33929197587072	4.92755090484461	5.28792651525134	5.3546434074492	5.10171955034861	5.7138916743649	5.37256358557152	5.01708975174076	5.08127845406705	7.07345108796288	5.47024435303038	4.54596882334552	4.73302860111027	4.33227092971937	5.57286777121854	5.2856372217408	5.29263263126789	3.85818597896936	5.00780646906199	5.71746444287701	5.17104840563666	4.35198162010546	5.04935632460236	5.06145770001439	4.39550821516207	5.69706283678778	5.29053359399037	6.66678069117368	5.59337296164977	4.96067411293386	4.96067411293386	4.96067411293386	5.3855900758993	5.30920263193417	5.33319514285139	4.93907303892587	4.77956726485291	4.77956726485291	5.26833531928358	5.13039411225524	5.32076697987849	5.16415029793008	4.62812861431431	5.11314082080193	5.00565698235598	4.46872196639441	5.61012220604939	5.61012220604939	5.40466434243192	5.16954009346338	5.53226019710893	5.36365869693728	5.09652890182606	4.69034047471325	4.9983446934501	5.32562373403137	5.54463714640178	3.81248264324855	5.51437481085565	4.55737778007116	4.49084281129633	5.43950730180191	5.39797074990065	5.61127701087275	7.28877959468856	5.61127701087275	4.06852326135261	5.6462177010014	5.05910189181275	4.43998601246904	5.00001165239892	5.09188931745945	6.9447175166526	4.51810726964136	4.48144677807309	5.39555501750076	5.07446962443927	5.07446962443927	5.45767250633691	4.83413727794326	7.82524477345607	6.26996372594294	5.21073300657302	5.1043725182489	4.96836748353648	5.41893207275156	4.83396644431378	4.98470828993091	5.66469228988735	5.48355430830459	4.95486954983406	5.24715014531237	5.70282726811053	5.65499929656896	5.21703174492416	5.36738714288107	5.07765793566726	5.38926329340635	5.38926329340635	4.2888130321275	5.51382032687893	5.34554053328682	5.34554053328682	4.45508417946168	5.59039175489483	4.73190524890884	5.16527765420207	4.97930422612693	5.01626277140889	6.97714481321985	5.37335603559819	5.4283845086393	7.25950906445444	4.97622534813968	5.60846628488052	4.97088568511429	4.63616028609309	5.06007720758984	5.49153131294257	5.17983027964994	5.17983027964994	5.12611638632501	4.35794934762255	8.33460198152184	3.88294377345128	4.48175573695626	4.48175573695626	5.51059735428169	4.58674046491394	5.40084610758027	4.11707103509361	6.60994744272029	5.70512531220284	5.70512531220284	5.3991241401742	4.11471347530852	4.64418529790722	4.64418529790722	5.59511060605987	5.66440426090384	4.72908715212887	4.72908715212887	4.72908715212887	5.48011864495027	5.57622900120264	5.36589964597129	5.36589964597129	5.62901335997756	5.35044868135817	5.17646714324984	7.12088040270666	5.3179941691031	4.85424154853392	4.99772880006464	4.82338241776405	4.67977262110796	5.58988123241085	5.61868702193504	5.58892568019049	4.65298817053584	6.93027530608115	4.83923212755163	5.0745933676649	5.14265462831841	6.89713538882915	4.07721416726707	5.35709119088602	4.72187899291553	5.56625940661746	6.59912269777456	5.48673307850598	4.65234491601687	5.58918404865786	5.28610865576763	4.86144218828242	5.62361374212865	4.48581788293439	7.12984532215425	5.47705930441844	5.29058755928232	5.1534844331855	5.53285156487834	5.31927799359691	4.04911017589965	5.52729787196265	5.01115700996393	5.69071496224957	5.47213128333571	5.15053457135694	4.85679987813812	5.30203126951752	5.23607791472017	7.35014360313465	5.13774445337083	4.73190524890884	5.55472082695734	7.3003572108408	4.28569590738763	3.9144882232165	5.15277085420042	5.54933609895333	5.13503617701717	5.59409130480121	5.63940472204953	5.35928527333346	6.20941181149969	4.81019741785132	4.77063536361969	5.48016007767046	5.48123795103893	5.27841495377785	4.96142262999482	3.86316314430361	5.17507308196764	5.55010420905699	5.48297529575091	5.26866981171052	5.29412380167621	5.63118972925872	5.17581053130329	5.61021705850965	7.29529942788075	5.60235419207207	5.39262936650465	4.50209188286303	5.64472653660352	5.38961870589049	5.66228035198202	5.22229569347567	3.91086414912748	5.47853506913897	5.14078152661019	6.44803553955899	5.23035018250112	5.54660801963299	5.54660801963299	5.42044159449815	5.64907116484459	6.85023924065107	4.2749482535655	4.12218110447844	5.45076763301952	5.29236209872268	4.98922615297775	5.57405383563048	5.57405383563048	5.48564362502385	5.45342187849466	5.34302763815493	5.51538493834055	5.34095071943835	5.44014617615126	5.74846021935886	5.6329279131472	5.26685637694602	7.21123369121229	3.81100886686008	5.13920975549223	5.03144299030049	5.13088114144884	5.48919447397325	4.94881615025692	5.5483793437355	4.98299221457676	7.8090274606251	5.68578511341085	5.06820453452269	4.48175573695626	5.33368608187682	5.41217787608324	5.2342532661213	4.57578325120386	5.05473323371227	5.16732279205244	5.00001165239892	4.99487879557869	4.79487393849266	6.91266480545545	5.53395304878605	5.219222009908	5.219222009908	5.04529359757549	5.62598973811024	5.30846713820383	5.59520180696651	4.19230393644969	5.10029759061512	5.63681483842787	5.49153131294257	5.40332370337315	5.15830996854153	5.22568384752819	5.09973699631021	5.11194301516263	5.53565493593784	5.59038683772268	5.29437548573137	7.24303966847761	4.97831301764237	4.42566522480706	4.97066889149571	5.06248598889898	5.44712101608699	5.24961359244487	5.50760511010843	4.86924319592841	5.01421089319609	7.15685915085223	5.18096544760738	4.22937567120604	5.38274405898063	5.44670921348106	4.79085045194077	5.21914277763312	5.21043814840108	5.53921750828499	4.49392150952473	4.49392150952473	4.05190006426189	5.56645037964841	4.24428867535597	4.71311286024751	5.37190557574171	5.18756822272263	5.47659057063123	4.71014104883835	4.71014104883835	4.34789785940461	4.09234942178136	5.02567016007105	4.93082001177888	5.46918390079546	5.10061544606084	4.34782417940796	4.34782417940796	5.23193945280775	6.31837114523645	5.52728476796529	5.52728476796529	4.73712429615877	4.57917404738533	4.65438604555096	3.78822882383763	4.62300139044392	5.05415931421519	5.32908302034636	4.25815657456022	5.63516347017312	5.54970226871619	6.89533626719154	5.1519441792283	5.07165309735225	4.54226511921941	5.53451928985132	5.2719339590761	5.08028219158589	5.33407224392279	4.78180600189572	4.96455845277927	6.7650497252223	5.33365540382835	4.28522235277681	4.33766723614595	4.99943838528167	4.7370859847808	7.22404121619321	5.59811829711049	5.46210089637928	5.25272245733659	7.27264060696865	4.3328248004169	5.02037164426	4.50087667151083	5.17581053130329	5.59529071146571	6.00322749646036	4.95697194536192	5.08765630701293	5.31818620245715	5.63290317961433	6.9102649650554	5.42592018336159	5.25193911462437	5.39616182312913	5.23565888735907	4.717002077826	4.81282607004828	5.67378866257965	4.95503946409987	3.85000041041244	3.74806312084308	3.74806312084308	5.29030906243408	5.50870495503536	6.15553692569011	5.23554269405783	7.79404054563801	6.38087211736431	5.41314669039097	5.40067624743609	4.10417501119032	4.32741951454773	5.27752014707208	6.5641365184488	4.00483065599234	5.35842244550098	4.91188175313024	4.91188175313024	3.71996268721413	4.60170407854678	4.57484435302128	7.36615389000973	5.51943797511094	5.43060358156683	5.15752039713444	5.48755277050115	4.9957133446483	5.24472787848024	5.66050312651761	5.14366771775629	4.84117568126326	4.74291597451453	5.60101728908951	5.61506175032015	5.06862234621821	5.44166008548367	5.62897305695485	4.29574295318007	4.29574295318007	5.40679398067776	5.28279203988056	5.36541865547515	4.75333409759259	5.48817515621663	5.17581190397964	6.38315194560721	5.59358092686228	4.81702788913083	5.21461705295959	4.90533059985453	5.53438588146614	6.38315194560721	5.53438588146614	4.57753841413753	5.64378655856772	5.12813763122408	5.12183722183734	4.9808942721605	4.95756226979273	5.39218836945593	5.44158898141094	4.9729911170513	5.10209772203793	5.61546553914497	7.95903987982827	4.87254651324226	4.30838572320766	5.28873613968195	5.27752014707208	5.15394417189385	5.18470337744162	5.18414762488168	4.49162053534846	6.82281099235331	5.61764306130186	4.48256981912729	5.32707433085257	4.60167946358912	5.64910578869594	5.64910578869594	5.26159076605364	5.08079898371823	4.98873155565877	4.66299789919899	5.29980572860033	4.23324807386775	5.05329241454409	5.23455050830048	5.63291725975244	5.42249610419466	4.85935895118816	5.42672724947012	5.1240496151813	5.36030208450684	5.36030208450684	4.37314304137595	5.57458099265308	4.9079958126328	4.06607604991522	5.06563022550455	5.14738433663178	5.06274872806337	5.30482299595012	4.87148196479077	5.1043725182489	5.65206441408772	5.63842315509968	6.74938298676025	5.50508335596523	5.45653953798542	5.0558599189585	5.17103729888961	5.17103729888961	5.6235294679138	5.61696527713976	5.02860305993876	5.25937171173641	4.87930068085368	5.00087064239018	5.46063258816954	5.46063258816954	5.11722903409431	5.20958217781611	5.1387838707923	5.1387838707923	5.14672877228611	5.43870172950217	5.43109724289148	5.44453164668237	5.43805177834866	5.10321247402983	4.85762186331251	5.29507555303363	6.6627825134462	5.35198627516795	4.35570787436596	5.4311198521943	4.89863734514808	6.2979821921473	5.25378847744	5.09773301429505	5.05233191028893	7.09051568529306	5.08765630701293	5.39402866345596	5.25787377995403	5.4507193258078	5.4507193258078	5.20164266781663	5.28556140440793	5.28556140440793	7.82039460865083	4.14692092381709	4.56877846994346	5.12079627648338	6.89514886850302	4.59114717214427	4.86247421525928	4.94368453677999	4.57445674646718	5.31000448393682	5.18341239901967	4.94425972163033	4.53877079067872	7.27400064040004	3.84519761889838	5.63548289441062	4.37922956052906	6.41555860640167	5.01310429481565	5.54769249685787	5.54769249685787	4.97867900690167	5.48746364729319	5.39683642319849	5.39683642319849	4.3384058857865	4.66318463740737	5.56954321692409	5.38466414828154	6.83327204295155	5.05080455953293	4.08698348484466	4.68469519146801	4.67418071069992	4.67418071069992	5.04204206465719	5.20007873165919	4.86121651654979	5.32873738807645	5.52883404912878	6.42860831039988	5.51175351558223	5.52811773395942	4.50526923549518	4.6582675039977	5.54534296073752	5.28098940077797	5.35155694662013	4.91898308702651	6.55159097257512	4.79262168600093	5.25324521416587	4.87976515211209	4.51258916190926	4.58968870725928	5.36743111940819	4.29029678282977	5.32965198485476	6.81969910709615	5.38762946655822	4.0313093950275	5.15487760094116	5.55199236794141	5.14257128761561	5.52674846321045	5.1604142493204	4.90277480139294	5.16538682198652	4.93420359176859	5.35577864324822	5.34179484363964	4.85495380028129	4.57822574821288	4.46882743924442	5.56138968035374	5.22454896676407	5.45356496838659	5.43937338989625	5.49530124527036	4.43506582104003	5.4529436431993	4.48573167471695	5.11426391334226	4.9400798712477	5.41183003938853	6.10492925913824	5.06808514720085	5.2560584528146	4.54148048039213	4.23234563374348	4.71089804193559	4.71089804193559	5.14571082733472	5.25378847744	5.17855974747321	5.17349395584158	5.07745739198206	5.08355045731267	4.49973094510805	4.26941832449283	4.65908677362734	7.05836539818254	4.79474749850743	5.17426512695021	5.19417527087736	4.75772784511795	5.00107300327757	5.24680609444836	4.54722219355458	6.82632746679796	4.98652720134084	5.29328125270022	4.98312646436145	5.5737793416282	5.56027311671209	4.25741455636131	5.44910981685391	5.44910981685391	7.28030408097687	4.12948305950116	5.36906816233845	5.58126980853549	5.20267552138307	5.20267552138307	6.17076954379688	5.08216835608818	4.78824536706127	5.13348137363317	6.22230418492148	4.20356752016723	5.50830643462269	7.00016165383769	4.9198387539583	5.14566103848055	5.38139157686254	4.57013579952602	5.59485006353415	5.44666061544063	4.96573261226249	5.10750015341506	4.47020583669457	6.96089189920999	5.19923872172208	5.52821023298391	5.55599172319374	5.14380841149916	5.47280571174862	4.89455393988357	4.52794441359491	4.45649772025238	4.87712446235451	5.26130849325517	7.21355336184056	5.12418067656937	5.1388326441589	5.27219884398267	4.25771394779389	4.82486428341319	5.17741543407504	5.49614759131704	5.05978005711663	5.31098132310948	5.49963628492245	4.70224590878163	4.78074492051516	5.44408492568609	5.57531812724279	5.36193111850202	4.57578325120386	8.92236480001675	7.84763123627352	7.21444683667602	5.10218175931067	5.29457634398963	4.49136140047526	4.89290082521148	5.07965244269382	6.88918763787485	5.28244676591939	4.0384350125119	5.53330503100629	6.33014476841734	4.57013579952602	5.26284049410106	4.97878054915621	5.45915138031886	5.45915138031886	4.85040916380051	6.64901806140484	5.03708240043035	4.25413485469043	4.20655649323865	4.10530641607454	4.34296184496948	4.21808402815851	4.29705438341675	7.18278770635159	4.96415538267224	4.9349547034794	5.42527351210103	5.42527351210103	4.85093871853668	5.1181574093485	4.54184924349543	4.76004535634022	5.46306895775778	5.93903886614523	5.22859155402755	5.21651269538113	4.95598034024022	5.3220934131947	4.32137294763112	5.44293956400618	5.16713877790274	4.14338922341948	5.76501266414035	4.73002210535917	4.87962050021258	5.32477580910276	4.28443152098845	8.08216105202228	7.2779784283257	4.90556324625621	5.37305023291303	5.37305023291303	4.82703172114035	5.14094745740986	5.16527733362639	5.47118942119596	4.89924968740719	5.30521896362209	5.83545926546652	4.82461707218582	5.23553786746068	5.49247546138057	4.73077047666144	4.92604127477675	5.32182559445568	5.32477472439229	5.60529754657579	5.48602645435706	5.29412442759722	5.29412442759722	5.28452346307505	4.65268734135491	4.62594608766902	4.48541043624251	4.50898715084258	5.48219779789809	5.27078028759421	5.32296270464138	5.32296270464138	5.25250309688805	5.60018978090322	4.9470141757272	5.05588780774313	5.0335839038136	5.09719044506713	4.40127201954436	7.13067107945548	5.528825778792	4.09059130197526	5.47326693417844	4.44154893300915	7.10950133584533	4.14927434616486	4.66692916081034	4.43452030024937	4.76198838582055	4.18535135908503	6.26013849823934	6.13724923495062	5.02407374112289	5.44239200464725	5.50478059238543	4.48809780766927	4.71537067320156	4.84054760066984	6.83964462216415	5.34204443161502	4.54226511921941	5.39533078789755	5.0040638816652	5.46373367189388	5.28207509212793	3.97431646241517	4.81912603102834	7.27669891132916	5.41147118266136	5.41147118266136	5.21039907946598	5.19929526134599	6.61156280962229	5.53213426677958	5.44014505729399	3.99170145195016	7.11773522205124	5.11869318482262	4.45068680559661	5.42373242835373	5.35395061380116	5.35961505401059	5.792658202596	4.90440679934473	4.90440679934473	4.75915555902026	4.39358986515474	5.41503077828235	5.41503077828235	5.52649070239945	7.01275924708807	4.94559049309392	4.94559049309392	5.03009290258724	5.41246786653235	7.13697453043228	4.31960148596593	4.85918748235388	4.8323191644695	4.86205142752698	4.92138388299833	5.00160433217959	4.85845930444097	3.6929274645368	5.562049790954	4.48047705911084	4.7727646767149	6.15850055498302	6.98552419313474	4.97686020192107	4.96638736027411	5.0792430283669	5.3542854103706	5.17191374421337	4.90285287756297	5.32182559445568	3.99674200192378	5.19455350848349	5.45946491374553	7.28054228418713	5.01024182938912	3.87323105356155	5.20317680457552	4.87854755609777	5.30062384100269	4.85666980244148	4.55308098054662	5.24210917298197	5.42679516070748	5.42679516070748	5.42679516070748	5.45773551724882	4.67670988100855	5.00783687857936	6.36691358797393	4.44881184836971	5.08327156352042	4.97414499955615	5.40165442163696	5.2770984860914	4.29441366144381	5.25315258404739	7.0373843633555	4.89514143500028	5.21309398117282	5.38559692937499	4.98182153305572	4.94251202780566	5.2615253862476	4.90456221707687	7.00948009410945	5.05113197384865	4.92954974371139	4.85608858340513	4.60979421373263	5.27499559662634	8.26108627993356	4.82282792639673	4.75988028757292	6.33691703864468	4.76290930990747	4.76290930990747	5.14847033831205	4.9570305522198	5.29392938649642	5.43423547948974	5.40850725423514	5.20731161461508	5.3363938683962	5.15704762178152	5.92941154657961	4.54282330948843	5.08332541769329	5.49843523493412	3.86072894335557	5.41502222422916	4.70821337142668	5.19576999172697	5.03144299030049	5.57753232715747	5.16954009346338	3.93829761452131	3.93829761452131	5.52997053332045	7.20337720913868	4.95022221531696	4.35504047389127	4.77873703023323	7.0930207082968	4.88740355483295	4.50070668875848	4.62058330268038	5.3773907730537	5.32600015514491	5.38447586487004	4.39871875972343	5.0616955021373	5.453998061187	4.65425136360119	5.10269398721164	5.10269398721164	4.67086633083794	4.51989967925033	6.57646160605495	4.47298753280393	5.03310943695171	4.931839558269	4.74168974930677	5.36281149252761	6.2959427840047	4.39674893131207	5.43761152401207	4.9115372197745	5.51370092006536	5.47058497864149	4.59102797118274	6.8540954365187	4.89693849149383	5.544579243252	5.01963340298673	5.31621874623716	7.05488419063597	5.52335532179678	5.07733885346419	5.36481247052377	5.32864821590202	5.2052132969472	4.01612558690509	4.37218621744242	5.06866030974857	5.38765412533577	6.55020029024108	5.23398091206319	5.31148960803024	4.93778418468033	7.55813575634329	5.32160828823761	5.28559862622438	5.2615253862476	4.39986442122393	4.56545905973886	6.76466132318504	5.30552221222801	4.92903222441263	4.5466242212585	5.07806253501201	7.25733196365104	4.72176876418427	5.21763932908842	5.0297727276661	4.94244553850063	4.45795335091041	4.64759921487523	3.83879861598777	4.77404132487016	5.17660760404616	5.52967642232469	6.33934855439733	5.45085516670865	5.45085516670865	5.37176625009105	4.66222038897233	5.41086813055384	5.3871397117747	5.16742472722145	5.31122219997697	5.54950746508401	5.41598350713428	4.09246525075522	6.33480636928365	4.33469087512944	4.65136841015977	5.29283412839816	5.34400475438317	5.31679107712246	5.31679107712246	4.71422748350957	4.90475139418658	4.99015011278363	4.99015011278363	5.46891328311939	5.31367804329338	5.08517354133159	8.11612744763017	6.71755281413568	5.24540837970803	5.02517071883731	4.81931111012125	5.4752105540642	5.07729293631545	5.48819891368053	3.95397085059933	5.32702232691489	4.82222479164646	6.54727930213256	5.34894870349643	4.33289769170347	5.29874008775107	5.07705722456789	4.88300101343153	7.24767025131713	4.43526785015768	5.01004728025961	4.94548645548968	6.89320390747755	4.74443955460619	4.10620102127418	5.11178775475983	4.35052705070933	4.21670648172987	4.70774960798477	6.45737001914229	4.81029379511075	4.81029379511075	4.78560865133037	7.06050699737904	4.73762257886138	4.72623831321987	5.43106264610551	5.25853081198228	5.19565429580422	4.99039669984826	4.36626342566849	5.02924690789926	5.02924690789926	5.22942474092928	4.54844917281975	4.85491756927449	4.11498232599969	4.23027057238964	4.23660193581753	4.35042352605292	5.0956398695835	5.15782562122943	5.12658926529862	4.24659320999904	6.83985709766923	5.15811873714779	4.87073076455299	5.34689084029	5.14909468856108	5.14909468856108	5.1164582416019	5.1164582416019	5.44839760379318	4.9623422635036	5.10269398721164	5.10269398721164	5.11927535916076	5.33662936756102	4.34099763000618	3.77060704994802	5.06855048000222	6.12696702673136	4.97847653736954	4.32354246006064	5.57701588100716	5.49053875525776	4.25241527596813	5.28739823721851	4.58909722848075	5.47448423901447	6.94897447829911	4.88830124819084	5.15284222816771	5.26644962348506	4.91827161935958	4.98709378173076	4.68585135242576	5.11285977622006	5.03000101519703	4.18749209847689	5.09795198117461	4.70875955693633	4.53233185831243	5.24163724961406	4.9915015928874	5.48757161081385	5.02010862134048	4.65534786605709	4.34881234801512	6.51392376717094	5.11164696633425	5.14966984852455	7.18154440487777	5.39609793883267	5.39609793883267	4.95941630477456	3.86904361734207	5.30757247343348	6.91594823083056	4.71867665087869	5.27503424525502	5.27503424525502	4.30230166174924	5.11921767958304	4.10258239212468	4.66803749217119	4.76249923456947	4.95898947761711	4.91082022007978	5.38763715121891	4.64097799938622	4.9015766652839	5.30757247343348	5.1957845150863	5.48332979983188	4.16867180863219	4.89013496606908	4.98235069351707	4.98235069351707	4.98235069351707	5.14095052734899	4.86080433437583	5.23482484235975	8.78606000035803	7.81218999547122	5.17260650566055	5.15558082824817	5.02743518797816	5.27315426524081	5.42793476865167	4.82204515081249	6.67498314409723	3.93411345639825	3.84656461244779	4.84271188377555	3.69831392012792	4.80409862562233	4.5968557735345	5.16831381679357	4.2909240579657	5.29445014528398	4.50898715084258	4.17931764045706	6.82903217202976	5.10544628428062	4.12052418321388	5.19728590143146	5.20685114934707	6.74092960779305	5.0419975628497	5.13621869727685	5.13621869727685	4.95227257371286	4.64633425070525	4.99154846716115	5.37295158269196	6.4982696071271	4.16254560451028	5.23199228355733	3.89875996213992	4.77211082500154	6.47118255767254	4.82843631587192	7.62733322756009	6.25316511710967	5.31917731546021	4.61015388160907	5.40155706969885	4.99323639703115	5.10558482557226	5.26088410216186	5.41125863901734	5.0276625173573	5.16643879372533	4.86254880224438	4.29380358273685	5.00860499793898	4.85497029069204	5.24885065713946	5.23871848426004	5.17486471283481	4.47581578837863	4.30127314552343	5.25986763102699	4.93969851948298	5.27432068586241	5.18763343946664	5.05431018865868	5.13012040898149	4.90697786469468	5.23510219314078	4.9842430448886	6.56097791872959	4.72408890910095	4.69135022716205	4.3237539479876	4.32453563897247	7.09309406575492	5.42896737755173	4.83442190425295	4.83442190425295	5.15157444056782	5.30861048965477	4.77337325088233	5.26587308869085	4.36545991377171	6.40856133270106	5.27248078947024	4.84692278439481	5.09540428200565	4.83442190425295	5.31358642358539	4.74849548519009	3.90189558014542	4.84005535516557	5.14523496801122	4.98431005087623	5.02510426855869	4.41719434857625	4.43296521698075	5.30114905984832	4.76301195026713	6.98156196330756	5.02188911543632	4.63099507051348	4.11050965032752	6.52862980349906	4.77993645604571	5.10303250175162	5.22737630924284	5.34900157265611	4.86308701976388	5.30510879231926	4.72356313233864	5.22487616625842	5.42205674442288	6.94173385747527	4.78436429647567	4.90172373762505	4.90172373762505	6.94173385747527	4.12033897290899	4.10138029554289	4.72289783390721	4.93541164194197	7.94001387387012	6.23409185814281	4.23655301798102	4.08040413147316	5.0565377646423	4.82658737369023	5.19467295278076	4.69579211732291	5.07453227706834	5.50372204617203	6.72589723543925	4.57943636168995	4.8710536057808	5.27827163726599	6.72589723543925	5.15980443096014	5.12942048550776	5.05332434863864	5.19639134331009	4.80896772921171	4.41499210140386	5.23022249735065	5.23022249735065	4.02828841050318	5.28912409235106	5.3031386686353	4.53756064998196	5.3274340260959	5.3274340260959	5.02473529884945	5.27409087450453	6.25801499156768	5.29346535894346	5.37056484398057	5.28300960114074	5.31883895648613	6.74166179235694	4.9331392271042	5.18154391767501	5.35551934235644	4.6247319036208	4.9127133105818	5.13912819328296	5.29574912443527	5.29574912443527	5.23212562051584	5.36986908636764	4.92234923523564	4.82933325026024	5.38184444037715	7.99239597621941	5.85674488734664	5.36885335553218	5.05985103951405	5.33169217403493	4.44810978945504	4.59531006602623	4.8710536057808	5.95278183944783	5.25859228422861	5.13381689271284	5.13381689271284	4.89349747669858	4.58674046491394	4.58234761076725	4.67933684331702	5.00956941737131	4.77805698884259	5.24806537658693	4.89094843284216	5.3400798547855	5.33123503361203	5.02309255755096	5.13594727811237	6.55718436986819	5.17933912093238	5.18435994474891	5.26285815297448	4.28605712465874	5.14445312530805	5.14445312530805	5.43655567062417	6.32251666538974	3.92283722825903	4.56734279703839	4.45359520885863	6.8913950742205	5.13131992804001	6.67792320957614	5.14683920837461	4.62901901449388	4.85115351970687	5.25378698174002	6.76072137480605	4.19105622628397	4.73665018962143	4.80123830988949	5.05693896078083	6.64597120036213	5.13133398886424	5.36763738365771	4.90898922244428	5.22487616625842	4.75882614429105	4.9035573208923	4.78308086905935	6.69389738116066	4.67390722322746	5.09516809319684	5.24043974509587	5.39473016306258	5.39473016306258	5.77677958275259	4.05412908281003	4.00155766328764	4.37840382112294	4.8331412066156	4.69225514232676	7.00260594170513	4.94033916475008	5.23175686886907	5.29072557803952	6.93046772675883	5.12465666674045	4.84836083320094	4.89505423643175	4.46701411563326	4.28726171538619	4.63607278632149	5.11781649579308	5.11781649579308	5.01439995321821	4.40479790978661	6.9088180618213	5.29684398758411	5.10714721397215	5.35518637761743	4.69849922237192	4.27271626239083	5.24591495595116	3.90819612926402	4.36305638687165	5.03009990109412	4.15644995520036	5.33303247094119	5.41629186291704	5.08128962383244	6.83142148015533	5.28950981210665	5.12701022465805	4.51533738922793	5.22097755502783	5.77734322541688	5.2067120870317	5.2067120870317	5.22369304697171	5.05243037215316	4.44331683131545	4.19155244559375	5.12397335404114	5.05085181091776	5.17639576469107	3.79104877325368	5.28404621937508	5.02506674614785	4.68999264696593	4.76968699118232	4.8261465469548	4.38674935820588	6.70243639248799	5.18655035970213	5.26735363668276	4.51365486814122	5.2327265973434	5.2327265973434	5.20634574067603	6.65441115197606	4.4756812583202	5.41864651383132	7.19408794127422	5.07117862551291	5.06561299990305	4.7209094634546	5.04044732350952	5.29545179871406	5.28424582288194	5.28424582288194	5.33879418422226	5.16107620300121	5.47944314276254	4.20091736991687	5.04742042784642	7.87957616594996	5.18893073084248	4.81732970292273	4.75540320919079	4.24186137185277	5.25878635924107	5.34215861366931	5.14362004976724	4.84632472274408	5.26414411430433	5.06048324171417	4.99484184872725	4.83042216188035	4.64507932530157	5.195645094255	4.70489589115965	5.00143950021347	3.79720340285211	5.2843911094901	4.80583809339705	4.88786801344124	6.7125987550547	4.54748297597655	6.78791559811606	4.34340499259151	5.30950100330504	4.98257592969384	5.13769219132198	4.75086722960344	6.78791559811606	4.83822979915014	4.83822979915014	5.05263129706365	4.72066377513976	3.99306366167382	4.43632115627739	7.15990966538364	5.28209145453052	4.9985605644952	6.88132166221034	4.46277705776832	4.96511050527895	5.30392914020686	4.58673633346575	5.22668799825607	6.07789901873724	5.14135478610288	4.90028316289474	4.18395337057623	6.64965582460219	4.96557791705732	5.31100071969254	5.11547651298691	4.25451767228914	5.13773501078921	4.5632759098035	5.19205388005934	4.97871123731651	4.48694849692491	5.13399255475578	5.02351517977156	5.21863685808874	4.63967271564921	5.25304252205466	6.88471806748803	4.69553431548256	4.88981708933046	4.41784586906506	4.93695540115446	3.68614829762223	5.19113131868778	5.19113131868778	4.48394725874596	4.94096857874729	4.82287580582744	6.97652421862538	4.82287580582744	4.65995802137501	5.19951504390982	5.19256899092584	4.60117734289598	4.46065662618053	4.73167886187381	4.3054396123448	5.20918093453433	5.20930740299408	4.94394371010127	4.94394371010127	5.18568273670775	5.32716199390577	5.32716199390577	4.51801303329158	4.11023528039408	5.27115725121831	4.05739804020536	5.12236151392632	5.38506699948673	4.87658470266707	4.28060808415331	4.66237150923512	4.84016518454793	4.56827056790129	4.93160786825176	4.92882719077757	5.74256182771313	4.92882719077757	4.9894433398225	5.23346807392226	5.23346807392226	4.31093298397264	5.02251457771373	4.39555915569257	4.9221494229596	4.42735099928982	5.40652876225615	4.78705288015858	6.58620098750238	5.34091339224375	5.34091339224375	5.24988599526646	4.71637055671043	5.17278067479623	4.99838467002121	4.58885792854333	4.54184828701897	4.56413756877938	4.7379894794601	4.35763148199666	6.94316133402683	4.91105524343233	4.52947921911573
"2022MCF0011_n_48_01"	8.85553062519121	6.31128660848471	5.03401371641668	5.14555284790238	5.06569916475794	4.22860899554882	4.22860899554882	5.33881754640134	4.31034837169692	4.76151607991276	5.23730810189442	5.23751041179992	4.73684500526263	4.80389037479488	4.25291712544672	4.90838208301702	4.36317021127898	3.81720631148754	4.3711225941576	4.19971404728948	5.75739776809339	4.69644950939971	4.94493345170968	4.97520100184294	4.27470000943565	4.22659177750983	4.9733150849424	4.9733150849424	7.02474853865877	4.85091681122329	5.16695511952169	5.13368411025288	4.88539211010716	4.8521624252484	4.66725883946935	4.58561212479527	4.72567055555147	5.22152824356787	4.09613561626179	4.93599126380009	4.24588455776776	3.90927678906175	4.24232521534017	5.30576800988935	4.94763916609279	4.38573720186813	4.83383519668197	5.18508939569696	5.2310188693837	5.20033561420345	5.22955734241897	6.27367340041915	5.02855590612977	5.15920908381666	5.1090535081159	4.82301588072227	5.0533795979804	4.55922785359496	4.0073092716533	5.12543246973039	5.00484942518461	4.61977073792469	5.35201076913571	4.0621079163168	4.37173258581809	4.59720611616082	4.59720611616082	3.98230728997306	4.98587746578504	4.11168584791805	5.38747470001135	5.02505478646884	5.26212119612361	4.40038256566527	4.79488847349645	3.88109798140464	5.25485124125842	4.53357278154006	5.13145119069101	5.2280802070194	4.55049967737742	4.13438146806143	5.15133768735875	4.12358346689641	5.26769729838743	5.11930283674591	5.22077994437557	5.02091019215623	5.18073524395059	5.19974395509261	4.34623850496813	4.31467386828489	5.04656449803063	4.71731749422446	6.76734989460889	5.18530227250738	4.08995241942056	4.60654612968821	4.11834270488214	5.32183849850545	4.37346416144031	5.89302133332887	5.14833223002626	3.86469724526731	5.09388813443515	3.43613101461494	5.43107147201074	5.12545653981487	5.18924787968623	5.72033322800092	5.42714560107577	5.24999579911212	4.72041458855293	5.22253422999767	5.27344265176086	4.84192029650838	6.1787743655263	5.15840121767428	5.17169339337254	4.88428037639895	4.68929045681506	4.68929045681506	4.15056908717029	4.48079271123578	4.1210882487243	5.35706146606096	4.91008840841124	4.03992797728589	4.65862479623498	4.2976731340747	4.62980263499266	4.27904760038353	5.26495882002202	5.22955734241897	4.76971306204428	5.12501551742804	5.23332297630619	4.40197726128987	3.75034060219717	4.32687305790413	8.04026783819643	5.23782049407617	4.03785415025485	4.03785415025485	6.53139189384807	4.02791377669811	4.14069834362267	4.2251606702003	4.27516886368648	5.19993902612988	6.4353849926611	5.04735371758712	4.63520097088821	4.65424978269212	4.18885526369107	4.77792337528787	6.57248668217752	5.27797161667354	5.24881591742165	4.21711371912597	4.14955201990152	6.68403137301255	5.21750076766666	5.34613680985993	4.96684467281465	4.87648758985318	6.68403137301255	5.23969938204852	5.25384622790452	4.33091665607783	5.33538155243103	5.11209678751348	4.57126381216453	4.56901261366088	5.1527889871735	4.76045911491943	5.05372467996152	5.06649874800334	5.43995327207849	4.76453140205636	4.31313778736904	4.29101901238364	4.17035501236868	5.08578780154615	5.19270512711469	4.36247762114392	5.19993902612988	3.97678887973061	5.36973338163128	4.32899758767434	4.35431793819489	4.0053186798515	4.8077335015594	3.89979272321034	7.96860959118568	4.19609485101399	4.08763131261445	5.29726990928376	5.28292517139477	4.0670107290782	4.03471181792648	4.94017913732903	4.65309901142701	3.91269490741887	4.5515589370827	3.40350312104269	5.15699266532837	4.61598758538093	6.49478239975294	4.11731219366147	5.1770950679627	5.1635329687544	4.65450185438942	4.85273376966393	4.41673571787971	4.44905721046245	5.08108268027956	5.43320467718268	4.49835110024918	4.83618731064576	3.80378313351932	4.3422735291481	5.0214741607126	5.24392392079654	5.02153614982254	5.01950331080544	3.73775989537111	4.61643342372485	4.00832562493856	4.90384259190217	4.62008064639889	4.68861320089027	4.44323935384022	5.14048705718296	8.04319777149098	4.73317127706238	4.42027954505424	5.06562509855769	5.25282810564334	3.39136723873109	5.10260059363258	5.22994311967033	6.35082166881283	4.740439193283	4.84397834198584	5.09625599168096	4.9976369641925	5.09630296015304	6.7109723337139	4.69205545124879	5.08579823537454	4.66695801936913	4.61945117982313	4.63888652743053	5.62183726470722	4.55012414633477	4.97601081936463	5.02974829727669	4.56901261366088	4.16931106851038	4.24580628140466	4.08837696881957	4.53230734747418	5.11080718081774	4.45549146013468	6.00005360600235	4.45549146013468	4.28417827560094	4.28417827560094	5.15105875243246	4.2774980532351	4.61695984599316	4.02121057525586	4.79705156326181	4.21378127226904	4.39357661476823	5.22609201707017	4.33483862464255	4.900427316499	4.15681908653674	5.57300085385291	4.24966236826628	4.7509885284704	4.7509885284704	5.00780964093387	5.00780964093387	4.66198518142968	4.38957245462076	4.86455661029512	4.96467960834323	4.83852071558849	4.75051367855541	4.87146969527163	4.83843884386186	4.6626624670435	4.62881345422202	3.91639298190697	5.0988389151388	5.05555066315384	6.02244927785783	4.30023648114849	4.89147358637659	4.51728806723863	4.0529097330474	5.29447403633751	5.07076973989806	5.15820121554921	4.48974996718309	5.39181475601149	5.39169405445569	5.39169405445569	4.50995474084101	6.92159691654817	4.8250675874786	4.68615414353188	4.11976353913246	3.89057189745758	4.72035814737907	6.92159691654817	4.92163674227714	4.01061180762069	4.54003615539522	4.53581124302705	4.10353703562608	4.36751601626247	4.85930986588517	3.74870874044381	5.04975075620852	5.27641607170543	5.30102865499485	4.61643342372485	4.78271210528747	5.38119808983693	8.02206326934422	4.60164026400803	4.55607201128711	4.04141853951839	4.07432282765851	4.67807449834042	6.4569069866057	5.2137137248835	4.28637913172118	4.24581010330887	4.86552671092675	4.66866629242484	4.72609310954777	4.66866629242484	5.33261664084645	4.93541561860906	4.93541561860906	4.48234454784336	4.15193882671052	4.72763088087495	4.08977624244502	5.33768776406312	4.73017026518141	4.89500678191747	6.86026402572293	5.01808322934148	4.12491109071315	4.79873491670439	4.16586188165697	4.95493985698316	5.12224718928459	4.02248912939376	4.44429975471914	4.23536587167215	5.0459409460901	4.52632240368739	4.52632240368739	4.66715690235898	4.04088218516048	5.11239741211345	4.30503808801897	5.01935125707291	5.2764293184204	4.83609915520676	5.17237510589727	4.13394371171258	6.1019636167663	3.96338786151364	4.62089479694468	4.72513872714724	4.35317038322317	4.98460002705445	4.23377151546163	5.10589458934337	6.28408067553381	4.44910526838445	4.21315608590299	4.6544177345269	4.96446890725395	4.47484578395767	4.80540701506131	4.99777998934988	3.9337975804514	4.57756057422894	4.020732058644	5.08059441792384	4.9129247708504	4.08779023702036	4.19308561087974	4.17248320353541	4.75447185007597	4.24465584625214	6.83157112838375	3.93323878863161	5.13855833329532	5.13855833329532	3.7243714880147	5.06407799094834	6.62281360392186	4.50855311139472	4.99067004884461	5.09444087301997	5.03503415276363	4.5889167378055	5.08697473952651	4.37793957954851	4.95923133914968	4.54652254296301	5.23134875692456	5.23134875692456	4.9575996000755	4.9575996000755	4.28154004035045	4.99066536733921	5.01246850273663	5.01246850273663	6.97551037487909	6.19055148885544	4.76046115871603	4.35846895874357	4.69001133095181	5.33390360432864	4.78466364542572	4.36247762114392	5.29550062033183	4.48371293195518	4.49385546828145	5.14877827567944	4.33549588144101	5.12387105219047	3.99392779140956	5.03839469863913	5.90100966541961	4.19139506568323	5.11600062005774	5.08856310605912	3.98337268478387	4.32215388919623	6.81038584125005	4.27334148667103	5.21893718647375	3.88731605141606	4.96469665245393	4.64234267919749	4.23422578448645	6.79428820975226	5.08205365430594	5.12758771252928	4.22221423291364	4.60707637709875	4.99413471119998	4.79750237800017	6.71915284696454	4.70473913549643	5.17328019906489	4.9575996000755	4.10760637283307	4.18346246794536	4.45220730473634	5.19206640699216	3.89013154830551	5.29261527685439	4.05952656718943	4.46904432397593	5.06957187226811	4.1705550937105	4.07725511362915	5.34393334458971	6.98455908525589	5.15791308908098	5.07277462119488	4.8435926412678	5.14943021377828	5.35889153127536	5.55860644701649	5.22285560825167	5.24395120046812	6.6621336358102	5.30907972197916	4.3541915924303	4.88383144178891	6.70354478827332	5.03392239104713	5.03392239104713	5.13125243661591	4.07338506511872	6.07659787271593	5.0352631681209	4.82357216248834	6.05579784639923	4.44705000514797	5.25709540590006	5.20162315510097	4.88539211010716	7.85608143026421	6.94939885279183	4.0655171060874	4.87628738976705	6.46739838853049	4.44371915812235	4.56759016657756	5.20008194889602	5.20008194889602	4.81397853184707	4.08677832836645	4.79447811611998	4.74222986678763	4.92064655016175	4.82249704465974	4.22632414094022	4.89404713265014	4.80675447906676	5.06576013015378	4.93687968333092	6.01984034781489	3.94784581965636	5.10512848171261	4.14100948518249	4.30617822541279	5.02899059206647	5.02899059206647	4.47466402556605	5.27352542169936	5.27352542169936	3.94066341168254	5.24298853455572	4.70658575526305	5.09483695793854	3.85838361345136	4.632576843377	4.632576843377	4.96225149611246	4.39495068471777	4.74184570594446	4.51650079382063	5.29150738561186	5.01892168999208	4.97937788243442	4.23604842937397	5.07912283494062	4.89344351184839	4.0496512781378	4.67745359624698	5.08437393142912	4.93125206276658	4.24756257120086	4.10345480988079	5.17696202063764	5.17163083487921	4.79873491670439	5.24557005924552	5.23180036191438	5.01295302590555	4.68500960121635	4.30923389586099	6.01130663425312	4.33407862657203	4.57485801327416	4.17000281956573	5.02134072397617	4.59622657810084	5.72661946423099	4.9098419503758	4.14894871652739	4.46416496765707	6.21789334510361	5.20991552571383	5.24957332045422	4.7690972820491	4.10777784506118	5.06131763007488	6.68149816724409	4.48421450377386	4.65948310977241	4.78466364542572	4.82389395448553	4.45663448611244	5.26982056394032	4.2052196462963	7.82594527995018	4.35410630667939	4.37782923139263	4.10526746521885	4.02836315789645	4.20255712984642	4.67823149644433	5.23657739836936	4.15675664363988	4.9510787977661	5.15959929043986	5.07878983879619	4.23297361284734	6.29317065781705	4.98453372361805	4.46256589947731	3.91130652830744	3.89173594387044	4.17220520946642	5.07708901868946	4.78361014431359	5.10100959953002	4.23787061521804	6.88445486446169	4.92155256538884	5.14080428950876	6.85886393890994	4.96272814122415	4.03720361621289	5.19699525180169	3.99847959971389	6.00050262031284	4.70549461171848	4.28051822688844	4.33168086665564	6.1575445502143	4.61625452046253	5.2024195026338	4.23783337426801	4.24693372128153	4.30163121376504	4.12173337630446	7.41692648210635	7.00454201500114	4.74086413825121	4.74086413825121	5.0124711963751	5.0124711963751	4.26293708442036	5.16305351009644	5.16305351009644	5.15729407760853	5.15570264255636	4.83651925627104	5.24988241670826	6.66428118712805	5.07596753721111	4.75783258359426	5.23886753788531	4.95294362944606	4.62301755377736	4.71499991793863	3.97720466611292	4.22741490536344	5.04775083899251	5.14427820464996	5.16123800083733	5.16123800083733	4.10166230815879	6.1430831415802	4.29612357039833	4.16029038822988	5.17542939135179	4.76034186349589	4.85240879565118	4.50694222542479	4.29667484706485	4.63799236255525	6.91453990920104	4.39519904974533	5.09980477635229	4.29633358755653	4.80388660680109	4.80650435052629	4.2998767535688	5.1587021096532	5.24961405687896	4.06509946015462	4.59325627982329	5.12514921972448	4.23930013494861	4.91793106507577	4.23979419783505	4.22355679996755	4.35563260060226	4.39169223959183	6.91621427358086	4.82071420373568	5.22705672153762	5.21990755257884	4.25276388859115	6.21586085418579	5.15580024172708	4.76792771780784	4.76792771780784	4.4214626015619	4.06405277796283	5.23017498269563	5.25823467564294	4.66279397235338	6.63283941736026	4.22507610770035	5.05007268467587	5.16469174629378	4.00902778466987	4.50123585771054	6.06338069747311	5.18181123380078	5.18181123380078	4.06729329107578	4.26156839324516	4.00481308990136	4.7448394405862	5.04527378452097	4.90919301024289	4.47940163884918	4.71046032204849	4.40637513079693	5.06293909853202	5.16343027957389	6.33899815379866	4.16612226019343	5.00886202006804	5.11511713524162	5.11511713524162	4.82192706023268	5.18634719704045	4.92710142496136	4.51747771852386	4.5638281490998	4.78590366872645	4.58499879505342	3.4659650379498	7.71285648606318	6.13614811801707	4.2996167088227	5.15915780561259	5.0153285509004	4.80224844243182	5.15499122872721	4.84730081683859	4.81945045445191	5.07957354146242	5.01041547887436	4.80807721306437	5.05016303062757	5.78847855660654	4.78619115285029	4.89597467259528	5.0352631681209	4.24012648528136	4.24175287009268	5.66940874152362	3.95314918235928	4.60360200452205	4.15347101206192	4.59146920111839	4.96778615871516	3.93923755660141	4.95664288309579	4.87424403773548	4.11079409504778	5.13191120490414	4.33461627093006	4.51979099162167	6.19115333802785	4.45246470204523	4.26416337920871	6.78213538220283	4.83543803185767	4.0046703246205	4.85438136215898	4.98093563123	6.78213538220283	4.86146996322796	4.06967072708571	4.92599175507073	4.92599175507073	8.0098709515424	4.96050690034256	4.93591897756543	5.1264209724581	4.93987103898957	4.45127544753451	4.89791359594061	4.75299154346834	4.01636324909268	4.06232837433941	5.18259456573832	5.20539556169691	5.12047889783427	4.2809886730899	5.02722761995622	4.23255267691702	4.03335842061892	4.44366430042415	6.75742210883616	4.39527362491923	4.91913919932781	4.26146856523897	6.75742210883616	4.95889289324944	5.1739789492846	5.08093739213934	4.56347730855857	5.04720421731101	4.76605760484614	4.91793106507577	4.49850005881717	4.71014683873846	4.06488483015	5.05343328963453	4.58714010480696	5.0533795979804	4.37362048209956	4.79641909243579	3.95397126478903	5.00444865587157	3.84329879755513	4.60047495523095	4.34562973100107	5.15543275622369	6.9714178642173	4.94006722751157	4.19894586107631	4.05517006706223	4.05517006706223	6.9714178642173	3.88999097341296	4.30907707666234	4.15026075323034	4.15313545746783	4.82815938978804	3.98047564915143	5.92595743522269	4.70878992429932	4.21411381365898	4.07969985991033	4.71053597531142	4.37354592710207	4.09598069795074	5.13656496327145	4.13954094182579	4.80351621507722	4.41880320621975	4.6004390658054	4.73126295824318	4.37648077536082	4.06378825674196	5.18977981608838	5.18977981608838	6.85491967169367	4.79128320991887	5.07856027838299	7.98977252111392	6.48689499246538	4.87653977485441	4.84856130830579	4.35041028037606	4.28239265325896	4.76542680342594	4.91131163404262	5.09543814361106	4.86601120854654	4.00458001457433	4.10932563256226	5.12585899646706	5.12585899646706	6.01323948345009	4.30468384724959	5.10609476028427	6.86969436904108	4.86915204215611	4.32527501295135	4.2103837383072	4.25406536069773	4.96320525251653	6.84453811938778	4.86505818591698	4.78963632508814	4.41572354820574	4.73004597177342	4.18011576895077	5.17038647027943	5.07113536239524	5.16670757696259	4.89046674570209	4.86992793183461	4.90780303742341	4.91008840841124	4.43059099442807	4.9297493999782	6.70224564093894	4.93182447973506	5.00106743979469	4.19239639348197	8.72802372262714	8.21294103145434	4.04539131453753	5.07565845820893	3.92543848807892	5.16007966411432	5.03402147002767	4.8614730406531	4.76299002425382	4.39620835468848	4.56330141394992	4.11557395185832	4.81325999739965	4.81325999739965	5.01933130731955	5.12944037022278	5.27392020993111	4.24801853588967	5.02958737429037	6.93853734386605	4.9212672729886	4.5222060407522	3.79498764837531	4.58348198640902	4.2002106774421	6.0091058243904	4.16144245489291	4.61219441905646	4.65747958684225	4.65747958684225	4.98123538375403	4.69652223169094	4.91647293938494	5.11585223859119	5.1895756462867	4.70045467848428	5.15770520870367	3.99291096227698	5.01898005978743	5.01898005978743	5.12628284893214	4.00300792176729	4.61867175133169	4.06922446054216	5.00738319562985	5.00181255821658	5.26766271974153	5.0809797968356	4.4461238999157	4.65785492376442	4.63094272242349	4.06058129633277	5.01153254626155	4.11554652989326	5.18908563928587	4.8097246550179	6.15593391558575	4.84922972205713	4.7891339412065	5.08142760236704	4.6301888075247	4.17131768733153	4.44890485682877	4.2052019604302	4.2591930606665	4.34433517003241	4.38208732177357	4.74634698357547	4.65930044183762	5.07137415236356	4.63858247969061	4.1800096264548	4.39053698187703	4.88459934237941	5.07565845820893	5.1436183315416	4.24617249824314	4.96133459359445	4.70509113263857	4.3169198717838	5.15131656974282	3.74849544194637	4.81942151120408	4.40777512213484	4.06444453375177	4.71371193408328	4.38120859203087	4.25028990040281	6.98807806742114	4.89404713265014	4.07949498212	4.9518447921966	6.39838706550529	5.02847614439357	4.37519087526837	4.19068690494342	5.17741263764212	3.69610234331322	4.32075386881632	5.02880701303226	5.25555442945474	4.81386320787701	6.68543178102448	5.16068331090531	4.55041192136044	4.87958387901089	4.29494493591505	4.92710747033457	4.74397887449174	6.98922665774871	4.66360364515507	4.32609249422447	4.47947995774639	4.9239970273394	3.98885646683873	4.36247762114392	4.78510462249043	4.81486654525395	4.81486654525395	5.22190323599777	4.90722159234711	4.01167861892643	4.1217404147169	4.86260490681694	6.90670591696509	5.08375450995012	4.88611503589885	5.06535993599354	4.87221995704393	5.67147350578713	4.96458260545616	4.2450761696195	5.03111071373657	4.57932805064696	4.71139645477488	5.9239981122798	5.12048013781715	4.16893222827594	4.2171549924134	5.01502904632706	4.99222413752305	4.16446488276659	4.55571525637979	4.26677008608322	4.9032064360755	4.03916096436316	4.70731509940912	4.83660380629746	5.03266131156798	5.03266131156798	5.11320514457192	5.15331038634432	4.68399042352741	4.34311987795579	5.10283439654246	4.08366567539473	4.1465161453614	4.22302489688596	4.86315598104656	5.98695500609773	5.0152462777981	4.95336400703742	3.8563314132377	4.49491627023056	3.49368540089422	4.57377314448765	4.642943367458	6.89721956831811	5.01718209517499	4.19602376461139	4.05940158409236	4.30261209571892	5.03666382951532	4.68553932964459	4.82173427036201	4.36306387395265	4.70248484820935	4.41500679637779	4.98911977176315	4.08435544006431	4.36392149033245	4.91948145122794	5.14734941611984	4.0575168684547	4.9853697277583	4.16927424277045	4.90353307544595	4.47454822773404	3.98455263246908	5.41556210692461	4.00026729893982	4.99385053885498	4.46796279468726	4.87756071779481	7.46866614504942	4.42828494013491	4.02145094429247	4.8643447668189	4.69684657918523	4.6027378159618	5.09265387080868	6.3807427161246	4.83626300820014	5.02287498553132	4.78201539870352	5.06787342706932	4.85730215767024	4.93152081238347	4.3163923759059	4.17817318369961	3.79931055459323	6.96961999142428	4.09768181369505	4.2029017641674	4.62615315391055	4.55121146320754	4.97009126977812	5.18671751741145	4.2183268769177	5.15122637788882	4.40939685760934	4.34001860444807	4.90668653661441	5.05735594495269	5.05735594495269	6.70447731992214	5.23006944897194	7.24504488167848	5.01604079560812	5.01763851230122	3.63661121476531	5.73548558091806	4.28144899185664	5.00780964093387	5.73548558091806	4.32025190199753	4.97249036821703	6.60937268521067	4.05680323015876	4.40035164900393	4.40035164900393	4.56369199070279	4.79173640763662	3.91966420093523	4.98011355621457	4.78138029714483	4.94840934018706	4.54587363411599	4.10616762906667	4.0550869233432	5.51605439204569	4.09711703596138	4.00642170771912	4.92044379497103	4.42543734588576	4.3216513511079	4.3216513511079	4.1701207868609	4.15122510400565	4.26971670894113	6.33347660621904	6.32869797402503	4.25075736538758	4.13790424370741	4.33128730499965	4.92756019755525	4.02104081901512	4.81289769042293	4.7190537163674	4.68222949799488	4.1689112235303	6.48507843887208	4.80300250791497	3.87884642502242	6.4808111733207	5.08322016456161	5.08185230563102	4.26555408960466	4.79083335809036	4.08983561946901	4.25565733419953	4.84993264331398	6.27068547625864	4.59533167384484	5.0851183372173	4.51910734933947	4.99220484001037	3.98454430405171	4.72204996919767	4.13825152420669	4.95820141019425	4.90252789845376	4.41828148820021	4.76992576072474	3.9192986543454	4.56955396905435	7.29005011718043	4.18908472324103	4.52920138848761	4.64544192613366	5.88369198927866	4.31525072387624	4.87976518550757	5.07127038684788	5.07127038684788	4.40968059099359	4.17195614316557	6.25902318010731	4.75164286996537	4.80604780362755	4.62389262855232	5.12314108420431	4.64376349974817	4.68315673590959	5.00503029187372	4.77094624545515	5.06176203276945	4.8728549783778	4.69274883684441	4.18380746181811	4.48190326760574	4.9042715733042	5.00680743977613	4.505348108612	4.66587328228718	4.7224862153331	4.03007275617756	4.5894930057521	4.87910596006366	5.05898720677217	5.05898720677217	4.97878042552351	4.88429303456445	4.51493402402879	4.71181454410091	4.78889459510557	4.82215318457783	4.74303263594404	4.38624633941445	3.94596694006057	4.78600768262276	3.91804398810334	4.36340704080918	6.80085069893247	4.69027531541199	4.79227853165868	4.2950133618109	4.44345064428999	4.74671468087944	4.36597385513361	4.87346645596511	6.17411628793294	4.91718214938485	3.88237991544437	4.1185050348071	4.89244803178712	4.59430552108715	4.98317739564251	4.6143392212885	4.74437245886127	4.05522311332451	4.92647010128107	4.10254528341703	4.5633926325535	7.92328000279061	6.41080193669401	3.92064331855151	4.95487877722511	4.63186551808686	4.80937718964889	4.80937718964889	4.77420582091026	4.88971259374314	4.94554151330093	4.70166113718897	4.31482176287203	4.70500437206323	4.53795241925135	5.00610338719628	5.00610338719628	5.00662826650505	5.00662826650505	4.29678503943873	4.28630764988731	4.51280049978326	4.95761517932097	5.99801683429542	5.04324342778517	4.88429703456599	4.04097630990819	6.55947565946433	5.10384833643783	4.92381565126735	5.07738361846476	4.92381565126735	4.20125479116493	4.30601435674562	6.53746050860823	4.88104520141685	4.90921586637105	4.3114677455679	4.3114677455679	4.78052295539504	4.568735138404	4.89552226722328	6.63282450639322	4.48686379973113	4.63306789523423	5.06561274524593	4.44982838186733	4.05479018262231	5.18281093536051	8.13997469178681	3.95524129969062	4.89984069577588	5.02771767476042	4.89861680956713	6.18421516257414	4.46014212108052	4.23170662019359	4.95169861687411	4.87619622142866	4.71199625939082	4.13174405727667	4.2550705556172	4.80219110354464	4.72415033256889	4.17194700812351	4.131465254646	4.14939246565873	4.87650578544299	6.71954896745121	4.20623955864083	5.17915210923492	3.47184881281143	4.85372275674976	4.00127100334049	4.35666626130098	4.10055503971745	4.10701447108155	4.12269190264562	4.53791011869251	4.27136791970918	4.2832196379166	4.6808722650509	4.4190607724852	4.74667094881379	4.35828934543873	4.7906293686395	5.04371589261941	4.45404389984368	4.82795501373019	4.08677135961886	4.53818438598645	3.99285825756251	4.23110635972309	4.95301728328594	3.84772134974939	5.59388532134324	4.94773044342615	3.73431401033246	4.47438656214445	4.90086706396766	4.49421734030541	5.96010840291482	4.84765769246237	5.17065237239525	5.02758901297716	6.07303191569806	4.74770301391801	4.78354496394332	4.28421966507817	4.83447438920781	6.07303191569806	5.05053985688537	4.61769254270729	4.79496350084067	4.1209192833426	6.76816044049298	4.5651061639588	4.26185559901834	6.07150398307727	4.29248605092234	4.82925412904071	4.00737317316075	5.14419312030207	4.80836443034196	4.36398058775249	4.27556218933419	4.75019949200088	4.99942697580286	4.05517006706223	4.15416014294175	4.16883393403947	5.02871642795378	4.08992469344204	4.22374739293157	6.55057497009285	4.43567302848963	4.81739730758543	4.46568317688905	5.02883110669074	5.7088188862974	4.56427283605012	4.93451914452913	5.06004441220576	4.477391903469	4.86193751203213	4.27636519277803	4.39010718111704	4.67654678961817	5.00494736940862	4.9919184740218	4.34996333846875	4.16819904161382	4.70301807473067	4.20193828231686	4.87452290900084	4.01600724070998	5.07415565302715	4.80500674377717	4.19294587668887	5.78817957268213	3.91662612607473	4.43628312779727	4.11524348828174	4.77482642106922	3.99622981491692	4.44838880816835	4.83064084888698	4.39327448685845	4.21588469944524	7.88780536144064	4.29678503943873	4.29678503943873	4.40338534117128	4.19531706905517	4.74565960720165	4.75714077488592	6.03858592484436	4.31172778586785	4.51877706813763	4.02009413135401	3.94622935579362	5.96010840291482	4.79750510156054	5.15445356347781	5.15445356347781	4.15280418039431	4.11528347165009	4.19011260803608	4.28856135255343	4.9308271686055	3.64767557035523	6.58097039947696	4.94834061568192	4.94834061568192	3.90439373712604	3.98675338014588	4.19096115119737	6.21427691479972	4.52914119536304	3.8036119487166	4.23636793626309	4.91825958957444	4.74631083857351	4.74631083857351	6.18670814545969	4.50998158276065	4.92604504503307	4.514618597046	5.00779530206295	4.65141720779091	6.59636116842106	3.96494102047348	5.12195154456695	4.40368689141703	4.24964505110962	4.00850937088007	4.39114938668001	5.86333012509246	4.27394759800102	4.1398868664969	5.12070059149927	5.12070059149927	3.66071413528465	4.38973901099288	6.36025105460636	3.78801681673869	4.31184032132759	4.74375008124152	4.76864918700917	5.97330922394643	4.30714560383809	3.81955816759946	4.86414877708885	4.6560840582589	4.97784179981892	3.90290528174334	6.02607437287615	5.00097011670487	4.55907685489739	3.84627645192592	4.46168271021847	4.83276432830205	4.24685629479802	4.28908203468926	4.79252760870413	4.92027258242569	4.3974905101324	4.57583662087459	4.93183318991448	4.1848925315717	4.59147058233294	4.38212966449741	4.64868904112281	4.79750156678543	3.93767886432307	4.82960163759584	4.62017899718046	4.4739180280093	6.72729699041669	4.85416719595009	4.94439821024302	7.8319876521559	6.72729699041669	4.92087497404221	3.90446508380534	4.47230647056851	4.73575400015198	4.85216352160504	5.13605716980499	4.84477285434037	4.29694447900836	4.66419617921317	4.34996333846875	4.04022032010566	4.56167829685477	4.80516650494836	4.49049125642084	4.2399964010882	5.61915222500362	4.50657432092957	3.91901978306725	4.98816791156566	5.80721907615922	4.19053186403277	4.87462959328833	4.15597983712246	4.80840476165828	4.95378804540646	4.80805304669497	6.8430317845973	6.62762632975322	4.4343039741828	3.96073447717806	4.68355890941101	4.65939422871501	4.31955291166361	4.05214669127444	3.82696826790563	4.64161940688099	4.39219693851833	4.37626935378577	3.9710127366044	4.18803279719698	4.06496454380735	4.77893334548119	4.90799464091528	4.55118676918663	7.57608906923742	6.72845696998225	4.17771181620264	4.46255113128675	4.41886555152037	4.5076847421433	4.41137121423469	4.98038196396777	6.34802813535526	4.62906212904819	4.00442264245796	6.34961876632292	4.44079521117505	4.75672536750476	4.75138025086213	4.17414082881267	4.38858293329067	3.78557650045886	4.61880715134093	4.77125095705003	4.09760225174855	4.78901067252761	5.06092220878031	5.84077103613919	4.87846050441237	4.80468941972404	4.80468941972404	4.47778711764189	5.03580738892438	4.00514802588985	4.78709807046209	4.52141704556334	5.00799410966701	3.95879703499582	4.01154399565352	4.36690065538064	4.37080395300984	5.01495273603062	4.31208721870602	4.15139551975603	4.98842470631853	4.38373984601299	4.06096186890455	5.01070206156665	5.01070206156665	4.92125597048872	6.79258430709433	5.89819987816305	4.68948674816228	4.67376851054336	3.88016576999941	4.84621932496033	4.84488135584742	4.79845117334341	4.80649794589222	4.71978292047695	4.00120341841584	3.85087510918792	4.25616451836966	3.69857535418402	4.88162320433183	4.10216206491463	4.83584140715277	4.90091960289294	4.60078913795123	6.81908965545617	4.60078913795123	3.85023570925281	4.31531357117719	3.8485205202037	4.57050486553037	4.03921092733254	4.85399247035691	4.0236863388942	4.77916188957717	4.2883649824971	4.5382764555303	4.89430383490685	3.72896468171304	4.36151578416096	4.41137121423469	4.6855324135629	4.90937623347815	4.43273675015197	4.64380762112992	4.07643153856063	4.5386056170897	4.82908859777881	4.53223887828444	6.02372130461241	4.01334560351591	4.13776605348865	4.138102407804	4.024147191699	6.02236844224861	4.91407931222968	4.41039277352465	4.62703637264082	4.81603824153952	4.32574169011525	6.66519796437432	4.28135744644907	4.08677764305492	4.93890027525202	4.60680793662892	4.48331929910059	4.94943647684001	4.20760938841063	4.65997517762716	4.2204240277623	4.7786183045737	4.7786183045737	4.21290248469418	5.01043632066106	4.29353982295251	4.19669218844466	7.81932181865291	5.32025055891837	4.59461294784627	4.22504585679276	4.85372955946815	4.48930275289388	4.440029695017	4.66047466959851	4.91227701995794	4.90436617659179	6.07342482533246	4.24095381700094	4.79595111803799	5.60988643818947	4.57924047041377	4.50365775049628	4.85763876007254	3.94774212897976	3.91498906439216	4.68317200822645	4.69029132321552	6.6462754846391	4.69029132321552	4.68905472162085	4.1772896036162	6.68132310158846	4.82780213933722	4.67793190282289	4.01981173740819	4.66419617921317	6.70795050325715	4.84738608144693	4.81411100442621	4.2338460108387	4.24356956305715	5.91447437944558	4.7221482138492	4.72393502448805	4.70097814312065	4.53748828168274	4.58830732346937	4.59926233251946	4.79871954787586	4.6755814129277	4.2435830531339	4.71477456015007	3.96175018952884	4.70953954633814	5.06129228837756	4.33691313928846	4.40987055760628	4.52102743570695	4.329613666236	4.3230653026494	6.63305333401421	4.83635781565101	4.22901234643957	4.22901234643957	3.89261443476738	6.69598218362141	4.79881667424412	4.57142978761717	4.6485517904527	4.80609240562059	4.82515863335353	4.82515863335353	4.82515863335353	4.75370357183402	6.26897694918055	4.75974600560208	4.38256005005428	4.16586165725926	4.13323168934791	4.14452356218426	4.4699506904411	7.96018567491397	6.71389554380518	4.746674986925	4.91523418650651	3.98927134684129	4.45726342222261	4.79956209169681	4.80623693719806	4.44530251041111	4.17435787054294	4.78710636871598	4.96588802855937	4.73989714485001	6.67843143086391	3.91805113862522	4.98646404245081	4.98646404245081	6.5945681998974	4.70771061580482	4.94235038051124	3.96061823238825	4.83084029239547	4.73756537646243	4.40728726519273	4.88213121775438	4.08543644063601	4.48902474126783	4.13640294468202	5.02349203682402	5.02349203682402	4.1954612693128	4.89286589203969	4.57886138287653	4.79545787389211	4.83536223953331	7.15536478954131	6.5557257683199	4.85992459040403	4.41532978599416	6.5557257683199	4.09426128157289	4.81289530398233	4.66419617921317	5.87675398390345	4.61164398202597	4.71504013419451	4.83406975136188	3.88252136543064	4.6365930530953	4.54023029714098	4.803044412584	3.94137850824486	5.45797287386541	4.24914794205086	3.98731955336032	4.49552640220153	4.46311480345431	5.45797287386541	4.31769636461464	4.63896261479712	4.21269020409704	4.56652726331228	4.35949909456872	4.68449073587145	3.99553218813049	4.19568654853881	4.49146511169279	4.58423593309766	6.43013027326246	4.55487281499011	4.17887146161059	3.96727569382084	4.85465719416717	4.41429522923873	3.70587370632795	5.96303479220354	4.12095526577991	4.60131640842197	4.83084029239547	4.27489934524478	4.48089606222575	6.90821933819095	3.53997993749875	4.84182360318261	4.66134128632295	4.24905493970687	3.94148426586984	4.9472577509977	3.8911233380146	3.86740530015653	4.2924044840819	4.29829169976998	4.29829169976998	5.92347941219128	4.02050195138461	4.03744516463191	3.82254247280035	5.05581873568768	4.63814239623243	4.95530645995071	4.60690973807964	3.95513262839167	4.1085717024812	4.00985906355449	4.71904710551279	4.47950263512623	4.7535110659732	3.88805705865446	6.58276501939462	4.79306451851866	4.17290798771831	4.88501369061622	4.62837943136409	4.75743095742025	4.35358898009555	4.31456101149412	6.19177066078854	4.33134220979598	4.55864475418869	4.50365775049628	4.3485625354991	4.61671600463182	4.63083560193709	4.80258043307141	4.49583407125592	4.73329546123236	6.29738564489502	3.92725779251436	4.91293136639252	5.04283762749584	5.45526482080387	4.29834850007808	3.78615719786521	3.99263933310003	4.82382279674608	4.83548838856923	4.79059980084004	5.49040946436214	4.8946352572164	6.3895410952299	4.86706463383527	4.66160199461346	4.9310460797432	4.15069297359671	4.94804392540801	4.95992333790439	4.52407994049558	4.48071116533838	4.25893461350533	4.63556310949351	4.66088709746054	5.60735163456052	4.22176647550462	4.22176647550462	4.24854882676298	4.20505890292471	6.33184133787462	4.87904034867541	4.62963658648244	7.75531688087286	5.82361933714257	4.70002306729651	4.07139447154182	4.33580709250777	4.43508504136808	3.82950306003168	4.89375220847264	4.63328633327578	6.18697429167443	4.8004015469436	3.86747044600135	4.69687732375569	4.1364902777295	4.77695630418176	4.10568977183164	4.12535990589152	4.76549309742515	4.70434131224405	4.89005341990163	4.11537325553363	4.24701376271553	6.43840595605573	5.03121169114832	4.81832903851439	4.5823783029612	4.60225537652142	6.34721262302443	4.53137007981044	4.19172378309918	3.8498236603396	7.24012352144762	4.40271754279227	3.98472661858269	3.93879342900944	3.89018296561548	4.78715401211224	4.68191859605138	4.16734744803805	4.50467970574309	6.88657509131459	4.14137193458278	4.69233432091278	4.89479133122873	3.99716488326221	4.24283564784777	6.88657509131459	4.19584186167254	3.84356045220088	3.89605202151116	4.6566915702175	4.72342063381186	4.11161392006141	6.8678015081441	4.49749833454184	4.49749833454184	4.73897827786303	4.17684173819331	3.79664493029593	4.77557096800624	4.13813180962608	6.08414043835573	4.62725655283752	4.13190195004859	5.3886309358466	4.03529301757474	4.84880777044489	4.25508178551626	4.32278429182027	4.74242025522004	6.16192581529252	4.66366089035443	4.88529164314026	4.74882464002374	6.79100105883508	4.77498067269002	4.28659180190132	4.32548549629461	5.51893484804148	4.94885776373361	4.44432271730487	4.89963306949689	3.83114884460206	4.54021101664441	4.83747431413439	3.84351128607012	4.2633382070701	4.75615479120083	4.16064472139059	4.61700606485367	4.64443507245613	3.79242497598402	4.63527666193226	6.80888033202557	4.59129653517673	4.56025244414626	4.90452533841007	4.08408824215039	4.72426856183814	4.53124067477819	4.27608794668937	4.74712249254785	4.74569263335696	4.08733433386835	4.73750926530457	4.49320143863223	5.0819428489088	3.6010345530716	4.69324247068873	4.67674473605901	7.38835047600122	6.65446813097194	4.40572985147415	4.94862976633505	4.49152050603905	4.19599004596203	4.93551911636034	4.67856487191833	3.9416427418926	4.24241651091903	3.97800851418527	4.54022869488887	5.90177348774888	4.3465357491166	4.68568912677298	6.16643721880736	4.78523680251517	4.06197016234838	3.94790786704377	3.9521594908921	5.44466755958794	4.71413746700282	4.46079549288421	4.80357636889836	4.58549768741157	6.12621632837931	4.66684263152024	4.12338200720936	3.87237464819898	4.38963757017468	3.93059826075523	5.1929012966109	4.18426740611987	4.78536440675047	4.09590234728741	4.61326330698317	3.66284377704131	6.13672617839507	4.58580100543298	4.94735446473561	4.19953805141798	3.86339396990094	3.86952213281115	4.42832770400295	4.8780895297648	4.71288745829723	4.51978314655317	4.60200884416947	4.71343822946697	3.65135202833827	4.28882137433463	4.42032097342951	3.85242235527469	3.60567839557475	3.99626545976105	3.92824533663509	4.0983444935188	4.2447926548335	4.41548866893153	4.11418248249783	4.06986317819802	3.89329882839042	4.03100974519047	4.26316470466497	4.67124619867312	4.60336426522052	4.71414824776189	4.79459628347503	4.88684946743401	4.26316634824358	6.79067077453761	4.46982676418947	6.80640350780372	3.98436231715902	4.14263140399751	4.64143838454571	4.55581222366332	4.35024566480068	6.68992864211863	4.47826373444572	4.60495028615436	4.90386149058527	4.90386149058527	4.72594760647013	7.50367471544145	4.56557823889257	4.29451723733549	4.69868216194825	4.48088547851654	4.00269761785619	3.88080648790783	4.87096513436283	4.11221721560545	4.27295291236007	4.4716395453402	3.97870042555508	4.89422585965992	4.60081673929404	4.53681522216289	4.02624291005627	3.86817285616716	4.75972706807119	3.99117023441794	4.76839063161048	5.82722180717653	4.48806865446283	4.57303117169167	4.57303117169167	3.812288385966	4.92544002555724	4.92544002555724	4.557135230999	6.02416544919145	4.0375527246182	4.6540881824665	4.6602561163595	4.81470874121134	6.58437857085558	4.73351916277812	3.91831242274834	4.44425949489977	4.38700104406656	4.37255725428649	4.95131180663558	4.00595049581521	4.31069772598461	4.55626230434965	4.48184055658482	4.51801967612819	4.60466425135674	4.06490498097405	4.18096655243136	6.31744431920184	4.81329009866018	4.77799907111378	4.77749636440607	6.31744431920184	4.13571682663637	4.58726514834094	4.58726514834094	4.66916573280697	4.01461803238543	4.01461803238543	4.34404205047911	4.50288760021795	4.00971219361355	4.23116959375737	6.21429245738335	4.82842622146029	3.80264113635614	4.66556210020414	6.21429245738335	4.58931648275253	4.42320365272494	6.10787351435548	3.94632280203746	4.45493417468432	3.83106237967057	3.91872182978616	4.66780087623213	4.72335761927515	3.74618584370017	4.00135151304168	3.43417004178883	4.4532840791308	7.75527003333081	4.23407169182924	4.17258392428121	4.67769527622536	4.71580163424506	6.59585594662853	4.83609608448587	4.32704379368955	4.70671951575701	4.89827668536158	6.33634951813994	4.08692921495872	4.55195310596531	4.04047012359767	4.2084395518015	4.64473092073726	6.67412622269908	4.56621740541094	4.95919993612958	4.61092205533117	4.70864925060237	3.7936843176555	4.95864735591557	4.83738627154602	4.83738627154602	5.73562427173397	4.17663794954752	4.49810610614846	5.7662157774275	3.73465612976586	4.69488632439412	4.22315089415648	4.6055620441843	3.96963472980255	4.61145952717381	4.52291501000463	3.85512567075295	4.90958577894527	4.8212652519319	4.49487124211029	4.21818639356525	4.08531900806481	7.44908115314982	4.29323412202749	4.37558176304165	4.60796587363273	4.80653291479557	4.70328118171052	4.34074428367617	3.95859562879721	4.0998434147605	4.56954068377856	4.72461154346563	5.82331772669471	4.41902480011115	4.69481755657739	4.28153161251529	4.14237701658244	4.18915534575381	3.90150801682653	6.58393994324295	3.98599067943875	4.58797503081816	6.26153681124767	4.91835095594879	4.2906180322508	4.46913657514044	4.41552526753187	4.47262129719616	4.53248699991038	4.69801809974112	6.17638261343513	4.35089240259441	3.98735817180612	3.83433158913865	4.53658732560282	3.38948537796909	4.30144725920024	4.4024078720205	3.61020603147946	4.6091544546501	4.54812970377084	5.9834811560264	5.65171984937841	4.65355115399322	4.12544587332465	4.71422447014407	3.96838701136671	4.70328118171052	4.5633525643381	5.66730188889936	4.94066661221467	4.67865103419473	4.41627865172569	4.81985229390056	4.25038589274956	6.84130376448489	4.41552526753187	4.12802489064478	4.56782266187121	3.74959469748885	3.84283880757729	4.90108125722402	4.43292782418847	4.82251095002954	4.63680604242563	4.2453146641032	4.25602960350204	4.35758356397586	4.5302351920634	4.61135899613829	4.61135899613829	5.93224440394196	4.6198216475886	4.52070876966278	3.82218832185914	3.76593149431306	4.11713575374259	4.15961975983528	3.75319769335052	6.09514776558749	3.87884695956288	3.7384989373817	4.59442575185874	3.92767843316705	3.93830149091314	3.9992856210432	4.38448685163125	4.68804590146334	5.90283645135825	3.78615785574109	4.4239342145805	4.24116980738753	3.90552391620316	6.8191298870436	4.75403125819107	4.81968756100697	5.80440803320784	4.1456627551649	4.14839455229743	4.62342766524361	4.11501145287424	4.41870890663489	5.6644275300474	4.51858143899756	4.5718561696839	4.06364087205973	4.76993756842459	3.95349503712491	4.84038677304934	4.17768410149469	4.11237703898445	6.77377038638994	4.26895269943882	4.75076788848923	4.74072254490698	4.28515097735902	4.63991030860932	3.73511273742435	4.2770066321466	6.15964324404978	4.29711151098353	4.30117336061874	4.72753674546621	6.82776625683584	4.58765283760206	4.35030425563441	6.21888973844462	3.92675827895731	4.4919245808231	3.96640430924885	6.38152087641099	4.31371932846096	3.88279271036147	4.64351659933714	4.54045598586964	4.09254654084375	3.93159406386372	7.82232464935989	6.34559629032506	4.42077647040947	4.56248339619075	6.34559629032506	3.92558315287461	6.35056382693143	4.34556111064883	4.52672303135262	6.14943491201333	4.36884133449552	6.64063065737603	4.42441265093328	4.46322537187067	6.06761869494688	4.29039002634756	4.47429793013829	4.66812555777893	4.26158398470612	4.59126520652353	4.55669657445496	4.71296401479282	4.71296401479282	4.71293837564157	3.82352655341687	4.37570692988662	4.74072480704252	4.55323805397334	4.52499884133963	4.01898588486171	3.90801362783554	3.95419782774494	6.57187934449325	4.89007100412248	4.89007100412248	4.22504589817924	3.86703369972866	5.55986643095667	4.57122859273906	3.59333783316689	3.93087416762087	4.09683669791154	4.59166145930594	5.98587840534506	4.56291115633512	5.99937570228757	4.58989003157522	4.3632052134944	6.66480615192204	4.53440129387357	4.17363837082485	4.75841985835324	4.25880639983165	6.30639865510223	5.39164293664861	4.82606153253296	4.76256735847751	4.73799269305265	4.11030835425159	4.5194740458748	4.29051856682191	4.6728463720785	4.18099647408408	6.04133556812478	4.27620551619288	8.49146644073564	6.98831424745961	5.96940735638882	4.4336792272858	4.37899606310303	4.40118956633048	4.42077647040947	4.42077647040947	5.89026790764862	3.78612056956162	4.52855282188323	4.21839231094861	4.42558280806193	4.45988399102985	5.06384632215158	4.79252770772029	4.51212272702884	5.73327115302346	4.45712164110598	4.48697676367341	4.01637473871083	6.58535476542377	4.08149528122108	4.11136308421213	4.44588497478324	4.29199409638872	4.95724543532152	4.47681229676255	4.32947943952879	6.27716311953769	4.37948794802918	6.41070143993119	4.76171637810496	4.45764928973272	4.04522298603519	6.67488691273383	4.23979829828874	3.96615708052873	3.98970363030371	6.67488691273383	4.57380277243766	4.26311096709348	4.55847506524873	4.30962661960869	4.71850542353464	4.45594006522001	6.28464606614997	4.19065448005949	4.73448222974391	4.06759267083458	5.60557652205739	4.44564037304958	4.64907824116865	4.07262917000556	3.96248637684733	4.65284020294963	5.62566973675276	4.35701379891662	4.07824275890816	4.09584052145797	6.52570008595271	4.62834848881121	4.76361773355602	4.67424087991283	3.83353824844673	4.31969556965938	4.65953370894897	4.30087700043006	4.53110986160413	4.42038277872868	3.9781666170082	4.40719350141331	4.03124302795532	4.59840766950105	4.59840766950105	6.38264790236732	4.30598353321802	3.98469279904388	4.68838046432884	4.29661047272888	7.67659255299407	5.21930071582991	4.43793905421684	4.53956069489836	5.21930071582991	4.35394035714468	3.49866506454823	4.45292943876884	5.57728748895979	4.56091340716718	4.63180592590958	4.53031570672041	4.15775914456979	4.03043491216724	5.21930071582991	3.73560469461684	4.49607066603494	5.21930071582991	4.38530175627774	4.05846520144289	3.82357656219414	4.02710695003088	4.53708084017337	4.37667967106471	4.26414834057217	4.10432029107625	5.74798455146922	4.18710132100315	4.46416572697221	4.51146415153726	3.83597574984591	3.86800203642439	4.36782214471177	3.99659897311865	4.01489806381656	4.52614815675722	4.78833673724743	4.45788607880326	7.07342302096291	6.7413554745556	3.86904048565047	4.54968527778836	4.54292246351284	4.42114479983271	6.36065364550285	4.33243138711988	4.4770055460075	4.2349379733032	4.6658877217626	4.47000475367271	4.0138024426214	4.06590508066231	4.43363320210594	4.56397226750531	4.57973685030026	3.92596238724648	4.34355605812577	4.47065184414392	4.21069210281719	4.68628133077916	5.93224440394196	4.02447314317175	4.65445504236079	4.41376221712836	4.41376221712836	4.20596861797989	4.5088169443119	4.2169707828044	4.50332794090408	4.50755694510691	6.88017734081138	6.28971925789964	4.46327212290251	4.18969962575671	6.58167839082687	4.24369880156891	4.27906635131651	4.0612711873957	4.54070316542638	4.47119202874288	4.58727435676664	6.6522695736858	4.0582768991837	4.57585683396791	4.38723205997255	4.73762825323501	6.6522695736858	4.81062115036068	4.14675327500517	4.36563812654777	4.72309879949176	4.12293824016443	3.80730492079117	4.74148370546128	3.98538732437613	4.41308458393297	6.5028673833444	4.5538016137883	4.53630447245016	4.33948741728798	6.5028673833444	4.57052439966487	4.56581650408633	4.44703813152359	4.51090415094766	4.08278309116174	6.43430671062086	4.10945083576484	4.62723412841644	4.62362227755479	5.16386681541829	4.39887860960024	4.45720503564485	5.16386681541829	3.95872772886676	3.55515126013743	4.51621224372427	7.52630764395975	5.74935792030698	4.32306401096857	4.10186476795056	4.35215879842225	4.37091043987964	4.42228926086716	4.42228926086716	4.42228926086716	3.88250977060996	3.93262867642183	4.49204433281611	3.94539862051498	5.92595743522269	4.56954068377856	4.36664948815282	4.71563859695126	4.62507339467592	4.46979432271245	4.78135824022167	3.84577937925603	4.35618560207177	5.84391588937813	4.66623489744418	4.66623489744418	4.12139945026845	3.94346496531626	6.57393352205633	4.35862082034685	4.22158295207915	4.2433073500993	4.68994129398532	3.96964631546431	4.57839265736632	3.98877328814689	4.67368148432661	5.80875205855665	4.18176740858323	4.70671968256294	4.00003783929831	5.17011190344604	3.32069625907601	4.47747731039879	3.88412834845882	6.41397825356776	3.5592025194077	4.32361693931293	6.54600391311417	3.84482191225845	3.88581055241507	4.60116434056102	3.70921284181227	4.15868609219943	3.84887062176637	4.1968983633439	4.22163500572733	4.67270837542317	4.58674508399587	4.62210017956642	4.14590045228141	4.35508971326785	4.52974207604533	4.01450057671352	4.0067439873326	4.59207242855287	4.59207242855287	6.46857646842347	4.56195699332885	3.54131557225548	4.3544236903288	4.10641809083175	4.95528800585614	4.27352741588304	3.91179450334981	4.30211734531093	3.80014986571215	4.33048761661533	3.89801849236197	4.39615044644685	4.35493110814288	4.36794461026467	3.76458534050575	4.44396342588032	4.29163503711568	3.8334313825753	3.87288763975805	4.52218477853171	4.52218477853171	4.67013846921168	4.52456631271429	4.87476281706344	4.28472402992375	4.28472402992375	4.64863128007192	5.24977989360247	4.28201622389009	6.02416544919145	4.23037463304128	4.23657193539517	4.39492383280444	4.37991438921414	4.04590871410096	5.51800235497373	3.92327681776749	4.42505280781996	4.3944759545826	4.32306401096857	4.2406559308497	5.91441081958363	4.29604418243307	3.94392105748718	4.61768943866549	5.64233143152792	4.21306527684086	3.79570457168972	4.08842631844923	3.80499427515958	3.89336612999131	4.35909595941265	4.41247146715281	3.70789745560826	3.52974133414431	4.06258247868437	4.19765267423557	4.35493110814288	6.45355337258037	4.1722186984511	4.71580279560182	5.56950561911758	4.57161068949531	6.56018697355212	4.13351761177108	4.39870224139293	4.18766026148641	4.08154851850654	4.20964939368448	4.62446514415099	4.62446514415099	3.37239235624111	4.26998974600301	4.40036296885361	4.41256072551201	4.37709487584094	4.37709487584094	4.21154479565893	3.95960819337036	4.40626909660139	6.79348885103903	4.48273920782408	3.96215376076816	5.02243312695211	4.42555886226148	3.85679827168937	5.6598597309888	4.15824153660526	8.00461894284328	7.91876118825918	4.37034856760075	4.4016985680471	3.88991883774811	4.56453085668375	4.01436693809746	4.33902950167944	4.14781135553918	3.94266875253074	4.11236531912405	4.2433073500993	4.29657961726425	4.5273279272247	6.78885025449412	3.91623929202402	3.8498072180975	4.62794505267605	4.24851113884098	4.09200480255952	4.29220245572275	4.25969745603966	4.5118114629883	3.91922908114887	4.41351038053622	4.30525730935151	4.23043821716472	3.83037626432775	3.95888089725303	3.90811292688891	4.00331609483818	4.05070786378183	4.11512894399356	4.36418142088423	4.20738355143616	5.60363034581741	3.7572158652866	4.02141383868022	6.98809270161541	5.0650006518102	4.16486065656677	4.06724040396231	3.81142473932047	4.36977500946283	6.732827310322	4.45201429961891	4.07204815793491	4.14277849196281	4.22560432878539	3.64338948944539	4.06112840656586	4.08222448054241	4.29667028573422	4.407196495401	4.49660117775833	4.62107536848228	4.13313092034154	3.91867913983859	3.88679891394773	4.26573654843946	4.03182553729043	3.92387906401205	4.4477318388899	6.51885594618715	3.99142519965723	4.66740814352941	4.46645509063304	4.08311985962876	6.51885594618715	3.70620229405783	4.24457450449524	6.69619081285605	6.60500296796517	3.85506435126661	4.31809273382495	4.20286342822485	4.17452941150197	3.63007354160147	5.57603618685484	3.82265924183509	5.3430344572844	4.26925998742526	3.81830835639259	4.27170304937361	4.28550608759136	4.28550608759136	3.69204112006931	5.53187661136	4.21260058403305	4.27207913154081	4.27207913154081	4.35028227409309	5.75779888561693	3.95748395802471	6.13230188258523	4.40343768286174	3.78596672405758	4.23768541918692	4.56412931156046	3.80243518591972	4.16376311437042	5.8690301144103	4.33335274359259	4.0200258413291	6.37716034915966	4.02016454496165	4.44079703505679	4.35892826887345	5.90317897469399	4.31561876285753	4.10335490909392	6.18225112404588	3.74578280441404	4.32722176457275	4.04378541225907	4.42661239156883	4.33021283827807	4.21438536983924	4.1915768063824	3.84974986722988	5.23638309082321	4.42501584896802	4.28219787256572	4.36762276815999	4.30302451633438	3.9517665343929	3.89432093744646	4.11652536166807	4.32108420314265	3.88183728028372	4.22444593081925	6.31365768092725	4.37432934718838	3.91625106163885	4.20451875274969	4.50938218304446	3.79518597190593	4.28990299618432	3.95792892435679	6.16879279615482	3.80754649018015	3.85174681333236	3.94880505910626	4.15458577259918	5.9514859247489	4.39469116759143	3.82373049788527	3.81029397505534	4.43342944787718	4.01841929556814	4.03068321302423	3.74615911981366	5.12298974849401	4.17199804111783	3.81001797792635	6.04740266397725	4.11811734857371	4.13701018492814	6.27043170933858	4.38597884581902	4.38170337538145	4.45693906409762	7.95917724048255	4.14128757504758	3.80546767774402	4.34399508053182	4.10606085744267	4.0484134596664	4.12924005917533	3.89508570212422	5.91116151657342	4.09766942342049	4.47827993191893	4.03941537684354	3.69213124661681	5.80120196109514	4.0548814877409	4.33262253651012	3.95427616542674	4.10858200722382	4.45008447411937	4.15512191729535	3.8019062470887	3.85571168909102	3.91644508527241	3.84003899491817	4.13180545644056	6.06344274234163	3.92491874580474	5.37721986013788	4.16109518262209	3.81749026872529	5.3378658018106	3.72072162073578	4.1749955793196	3.80247310610947	4.2061348222989	4.33830711065713	3.45646839308211	3.86258783758329	6.40147650775247	4.16151671933459	6.71165618585356	3.78634367082378	3.9444175389852	7.65166928659668	5.79980854187072	4.15552002970843	4.01933703879291	4.86904375713976	3.74486824333621	5.93014155213233	3.99552198326737	3.77507052430902	4.03174346007175	5.10177169369131	3.79451221541566	4.18680060365697	6.40586429551605	4.18680060365697	4.13488783597085	3.90982308940393	6.5558053482082	3.78929686424235	3.83118552054096	3.83261714558528	3.56622988812332	4.09961317384845	4.08951994180869	4.10482747774911	3.84868325447431	6.05604089780554	4.65362098732412	3.92111113495077	5.91919335699087	6.66634684838814	5.27018213918954	6.55574603648732	5.00235359240085	6.44404659761156	7.81361592371913	6.55183272866854	4.37175841169984	4.65459654347851	5.73698239042617	6.06034719335542	6.06034719335542	4.8363899689396	5.93224440394196	6.60731680078165	6.15494729175329	5.98239757123871	5.92115920487381	5.87244124948605	5.14271502268718	6.72480282850719	5.9952674979346	4.94058194929385	6.39671922519204	5.43826795049057	5.65831859447249	7.88483557050913	5.00453809413576	5.00453809413576	5.88813113037191	6.36975177302719	6.10478928434309	6.74107540635467	6.0951676969236	6.16840852831075	4.28150736397547	5.8426838353864	6.53425076714072	5.15231024725884	6.46634576299541	6.08646678103183	6.50762745123585	5.99562749251402	6.6401137102853	6.3544669282653	6.33632457018138	6.1398581645474	6.45065551922569	6.45065551922569	6.00478830787328	5.69375935258874	7.76019753437344	5.88373896858835	6.63202329985607	5.80613023715695	8.51776727759885	7.51752776562137	6.3021890681009	6.34579003310036	7.02968052629916	6.1339903992621	5.51543900125175	6.2988169123592	5.74978290297673	5.70082987953287	7.52680243895581	6.53832908222087	4.91377092099378	5.41840572409899	7.4888992016081	5.69914080048135	6.30477576060625	6.00976498193042	5.37734465091279	5.26009767703881	5.07507502183921	5.07507502183921	5.63767199867599	5.63767199867599	7.96004598087337	5.89229162640753	6.51070510105065	6.38075997667047	5.80429875086798	5.92532159362486	5.18849174290357	6.42899192362409	6.42899192362409	5.83961375890605	5.80416171645662	6.89557997052647	6.63818705199981	6.49854801168216	6.1328260190086	6.05873674247033	7.71957943924018	6.05873674247033	5.88606485877788	5.27694864576963	6.20386066021538	6.20386066021538	5.20870067670006	5.70263492704081	4.61672001869481	6.21727096294154	5.36399023977563	6.07506553213075	4.43933835762508	4.43933835762508	8.87999450303537	8.24203375896606	5.14783399798768	5.98711338203913	5.35278462757249	6.15886310062003	6.15886310062003	5.64665067309466	5.99622536823978	6.22753459450334	5.88948283725497	6.31586659500958	5.49748944499824	6.39847081189359	6.98683234689011	5.82435319793772	5.73433387062289	5.29132188904468	5.21412741328655	5.7347527191993	5.61509857688994	5.61509857688994	5.40240691947291	5.63320827920192	5.42747298544657	6.42295411443504	6.26506268048045	6.09552055711096	6.28405934558432	6.58693986883861	5.73431021235141	5.90355484693028	5.65538948331657	5.87740902481102	5.11432978827571	5.22968068556242	5.35282071066284	7.04314380282315	6.63329212612432	6.00040628998688	5.96707683134234	5.90291729481918	6.23086340067593	5.68809515721779	6.23903420089201	6.35101644514496	6.18226335920534	5.79023453135491	6.03249646113173	6.31402813861235	6.27974524183612	6.52057088906929	5.7067623029182	5.67178026786185	5.86130782363868	6.18684953841471	6.18684953841471	5.02462174105263	6.18260822701312	7.0730028876994	6.25618950480064	5.42453865529119	5.42453865529119	5.11574431299836	6.31760522971	5.87084074548278	6.02966425594285	6.86908724149267	5.02834564847089	5.96598504022957	6.27502631200162	6.45611541634507	6.21779984222888	6.14962943946254	7.76671443752555	6.14962943946254	5.97193523151943	6.05380318208979	6.05380318208979	6.53803200653849	5.70206405843167	6.2776128403614	4.1239324680567	5.88879523226267	5.88879523226267	4.51850469351833	5.98449686602812	6.90762742791531	5.86248205701905	5.94360590082692	7.4743417638963	5.8792104180266	5.43763628903041	6.1015751723554	4.87991306512487	5.57709447088499	5.04404982887875	5.24772531748058	5.24772531748058	5.81841803683968	5.56894835129564	6.34859347694485	5.29363661898587	5.85104019901861	6.11272005489494	5.12300899216	5.78592547225948	5.58750817532583	6.29352339268459	5.54734220604825	5.11964609285847	5.96579184401691	6.27960039381277	6.88717697525848	5.2613477123654	5.85828710458682	5.94730062611664	7.32394562237291	4.68669495286896	5.66562221101828	5.27567660108153	6.44095358112271	6.44095358112271	6.5616296442015	5.45318279210388	5.24095043763224	4.53847212289894	6.05231617035054	5.7796392267621	5.7796392267621	6.54037264577194	7.32161823483625	5.60729193303318	5.44002008700885	6.42494083199586	6.44802608506464	5.67155145881246	7.18341789947652	5.42747298544657	6.15695143026226	6.55594537223062	6.53795612256749	6.07872659606283	5.80889710883257	6.01673042101864	5.64369173391218	4.8951015817522	7.43462305382712	4.8951015817522	5.20801401871334	6.25116304095768	6.48808954992658	5.31165193712968	6.06836042603192	6.1867803939061	6.43941274034963	6.43941274034963	4.72015751104825	6.17201915808748	7.55401990197168	6.35812529974678	6.04342183162878	6.13789103832004	6.41849268183915	6.29779848209204	4.81352442366558	6.40680745020034	4.39835685859275	8.48526274010717	6.06378171122337	5.7747414522534	5.89575977315299	6.39974213235376	5.71810915968176	6.49361454768508	4.66692147137292	4.98130388412226	5.34014817620166	6.28221244776427	6.18359940820712	6.08072633864469	7.06918072010712	5.79410327768827	5.76855085559684	4.85071781865521	7.06918072010712	5.19258263275054	6.35627745221485	6.24613311918304	5.59146704356681	5.89853761827392	5.89853761827392	5.33672346923787	5.84595172594144	7.97343933753642	6.23119232597868	6.49004113663185	6.41762130438298	5.22842172305327	6.26984372002778	5.67411712652154	5.65668668314938	5.62511187246652	6.85040412295933	6.29777499550841	6.27849660179694	6.32339420798947	6.49640865077223	6.15380071251398	6.4356519441208	6.29750195541975	5.98926469374462	5.59806283809873	6.40446067223323	5.95598056805516	5.40893318718188	4.3697632318963	5.353953850459	6.27269274230681	5.32834140321429	5.11248951176778	5.79963969770324	7.06678501744437	5.79963969770324	5.9048916983317	5.78704720261201	5.81729586261365	5.4669867354407	5.65578419955232	7.75296243701119	6.23425499928738	5.54109726901684	7.02638333964022	6.04544380343929	6.1626816012341	6.1626816012341	5.7829227289917	5.7829227289917	4.44967633589184	4.30935661904524	5.47197430094372	7.54409319857861	5.48173892178173	6.2678830851465	6.25830050955717	5.96493458679547	4.88740304648048	6.71003075180652	5.64983454205155	5.28826019170465	5.46786580885394	5.7096210044242	6.34020357819659	5.42994925794102	6.50127479661638	5.70769853542764	6.08487960477962	6.96423298510652	4.50399769170821	5.95213405976316	5.67704138895074	5.36660121057249	6.01155146996907	5.39738309520494	5.54010407942836	6.96423298510652	5.48777672231313	4.43638588065487	4.90638318558314	5.77145636272402	6.04034782831567	8.5835755941574	6.12449458091175	4.90624379449295	4.76487057064999	7.58248704805547	4.90708271326621	5.29126209369818	5.61838002396607	5.32782558877847	7.58248704805547	5.48900496394522	5.8143292654559	6.11472700674817	5.25567733891013	5.93539944140513	5.99938675322711	5.69716344630536	6.32527336187874	6.72437420641884	4.74309488226104	6.01625489037262	5.37827297716415	5.74576709860906	6.35707259402291	6.35707259402291	5.53357268620057	6.10942011829405	7.38269918074718	4.87282577290732	6.36197136520005	4.73121484019528	6.21363925347109	7.25865305230725	5.42870754699724	5.42343577282577	5.44990265573902	6.17721375464068	7.8016828807475	5.88809000104516	4.78179903161578	4.68220508350902	4.65519191757385	5.68023855781905	6.22942432225379	7.79218812643094	6.17692832634752	6.08942182667119	5.97719463370001	6.28470066334235	5.02941846100581	4.9997051862024	8.57202471248003	5.52963420649262	6.2382391274708	6.23611185926385	5.35018438448998	5.42669683136678	5.57572700308248	6.92523656937575	5.61426810890109	5.69307376479472	5.54857700069524	5.43932427080451	6.68343600357227	4.84619412101438	6.23172006990958	5.52727800545978	5.57630722576022	5.76245979035691	5.42445391785643	6.22555826116652	5.42994925794102	6.31048578617187	3.90777127091172	5.59236340848258	5.8123546857824	6.31438154580323	5.46483032935064	5.33426693479281	3.89998331127864	7.77245980544815	6.20086194739764	5.59031370996516	5.59031370996516	6.21469504412585	6.15145856537232	6.00806738856114	5.85573204938966	5.33788159704624	5.14486667291146	5.58239228108464	6.22729442179091	5.68863009803763	4.29969620730554	5.63850226422901	6.07764874302677	6.07764874302677	5.96047798110238	6.3169228225041	6.3169228225041	8.5261768475087	6.26739555374689	5.87575120062028	5.70950457819955	5.89646846471883	5.65509016135384	4.5196883843686	6.12826368628211	4.48343870504321	6.79160199668002	6.43388902940208	6.43388902940208	5.73325351624587	5.27177831430332	6.79160199668002	4.69691691119105	4.99467643097216	5.94909643250691	7.38708886261948	6.02725857908349	6.03175629378361	6.03385460029089	5.49841171373305	5.66604741286716	7.08256389437499	5.09062260599468	5.57033862001636	4.41438399517117	5.14618093293686	5.69809520516095	6.18603293843157	6.18603293843157	4.85254190119647	4.85254190119647	6.17963520302455	6.12773420129381	5.787658164362	6.09175313733397	6.09542925836766	6.01827094127791	5.49513207569906	6.13177676398556	5.02285854967004	5.3857865405942	6.04576006904622	5.70048344059544	5.70048344059544	5.20523876092913	5.20523876092913	5.273377889175	5.92876257056742	6.02235144269483	8.61697060026686	6.87951453717308	3.74836213061902	5.42562377814258	5.04698169290243	5.0726342590205	5.63185895804069	6.12170007108993	6.03303645072687	5.31688072108162	5.9950162174703	5.33424767980247	5.8180475602432	5.8180475602432	7.43728492284334	6.08616410060109	5.04180413463899	4.93112292650237	4.99619894259646	4.99619894259646	5.44552414312445	5.42260038457732	5.74339207324385	5.67433137100184	5.69783031778237	5.96346684099232	5.18549779845931	4.91507333382332	5.93987528173272	5.77555271583919	5.60550451424211	5.37866844754022	5.60991524306052	5.51053700222509	4.96965129343423	5.90810413515544	5.8323218564107	5.7405029573024	4.81875895539898	5.59461509225559	5.75271637908629	6.27751538212191	5.81403978773508	6.40076350977084	6.9418064898434	5.26360893155369	5.05627026618449	6.14807176602598	6.14807176602598	5.27452551214285	5.27452551214285	5.84799209832412	5.35091988529801	6.05170863028024	5.58070918406673	5.83437583327525	6.05334747897438	6.10503709460573	6.28631193656834	6.02025214125738	6.02996794419071	4.97205284647545	4.74651082886363	5.18020893536315	6.25152196019171	5.73016855796628	6.08975235803903	4.97455188384169	5.96168898564519	6.07728815640767	6.46872992624454	5.88328646651602	4.88086394626388	5.16271090721325	6.31762816148022	5.64503844010943	4.40003914122654	6.15457322972466	5.90460888189597	6.01419989092855	6.23593694906367	5.85187324964324	5.85187324964324	7.06865728374879	5.556171560787	6.07379160469915	6.3481324910574	6.05704634656962	3.85742955576976	6.39160120575057	5.70152688538408	4.07400995025779	5.85500354835058	5.12274483119724	5.85122049524694	6.09390816634398	5.46302320636698	5.15497554768698	6.23142944462595	5.53799206139136	6.03258160814849	5.51739386523364	5.51739386523364	5.0554348666433	5.21379361636132	6.26382560658558	7.24103198948048	6.36026795510032	4.92441759484235	6.12991914464399	6.14978078302981	5.59484193094217	5.4037436932757	5.28202304023162	5.76614381102644	5.76614381102644	5.65351986030053	5.88395042951356	7.57478424615635	5.4143167548563	6.18102339711438	6.08613560351588	5.08055512077586	5.5793573178496	7.8201905350352	5.91467420029699	5.91467420029699	5.86308361952053	5.16669107098129	6.17483372834993	6.17483372834993	5.56740261345723	5.56740261345723	5.39742639175749	5.39742639175749	4.27461873019429	6.32594717908888	5.45551933202685	5.32051528834067	7.58220000695137	6.2469044264109	4.72281789701179	6.08220023647886	7.41101904311143	5.91771148265152	5.34868883101522	6.13876526215749	5.25322216218206	7.38758571019617	5.66850262771351	4.78824793402869	5.72532051181441	6.19203056416086	7.7002651562219	4.85877437313338	5.90342387818665	5.90342387818665	5.78112831988089	5.78112831988089	3.74479379973182	4.83998027430079	4.83998027430079	5.46441077023978	7.7002651562219	6.14326439004582	6.15349363493884	5.21318720378688	5.03118337270933	5.03118337270933	6.31907268692292	5.83877502028077	5.37048214385775	6.29277705127735	5.89770504141842	7.16985836113198	6.14571113846411	6.14686312203573	5.94302496304893	5.94302496304893	6.99137192841034	4.25560894911266	6.25651800779535	4.67804151865732	5.81034692883022	5.40533867704044	5.19550687595683	6.05553435880829	5.83508500826231	5.67068944988884	4.99552938937297	5.58851393513967	5.33707659572535	6.24595144550694	6.06703838471338	4.65316624350668	4.65316624350668	4.65316624350668	5.8901615397217	5.8901615397217	7.64402111243581	5.45788176750488	5.52307479158458	5.91732501182157	5.12801917652068	6.20029782464183	6.2050145466141	4.8311832032932	6.87472469144071	6.21327454216778	5.25853065919955	5.90022190367207	6.01097843393478	5.99380706323129	5.26357552703114	8.47428063165829	5.26357552703114	5.79626487780137	5.79250586941959	5.31207488831583	5.75244557700126	5.51672710199789	5.42503691502426	5.8233973232851	6.53128657205139	6.22335860873082	6.00539319218994	6.0803529926088	4.22111258040262	6.23434935118251	4.86382186438629	6.28998186721522	4.70987557043698	6.12782041774168	4.52117863562771	5.76020244162476	6.23022221900154	6.23022221900154	6.8961283200674	6.02133551174708	6.09156286530672	5.87206987487954	6.29393785922994	5.01078474455021	5.01078474455021	6.8961283200674	6.06813881953821	5.41760826921512	5.41760826921512	6.04308181875623	5.09336528941297	5.03816288337098	5.99770659926223	5.80223291133942	5.27896549318923	6.02747595563121	6.08357686494016	5.82798697362597	6.11337925517655	6.84484389110861	5.70902532746421	6.096964655629	6.09679397903837	7.24368925655511	5.95565545443638	5.41875077455217	6.01002197775536	8.47428063165829	7.24368925655511	5.52876783806585	6.01002197775536	5.55008640707272	5.55008640707272	4.31546711877023	7.76644831108878	4.98887981578834	6.12974482858739	5.9102543089583	5.12218723650867	4.09894043340021	6.25808540576592	4.87728917724176	5.91567133546085	5.65747561766941	6.11725124272256	6.11725124272256	5.04121117136012	6.23083514752008	5.28660913604497	6.2259484777648	5.82427144062056	6.02300098714502	5.83052886722159	4.99828539090719	4.6967247048993	4.0633989681219	5.32981680884571	6.11973091981835	4.98963360072247	5.60331506629714	7.45172559688813	5.0235707117265	4.93216246363398	5.56740086214023	5.75625329236723	4.4872290686216	4.82985067283923	5.787126173002	5.68678940541375	4.98167209955199	5.77109607205219	5.29624436894847	5.09728861873216	4.95182072447492	6.26491837815556	5.92795133687923	5.66425459556303	6.84454253488061	5.55624769815264	5.55624769815264	5.32135542723146	4.2859512082359	6.84454253488061	5.87191741996351	5.25349813812822	5.25349813812822	5.29181110421908	5.98238400096512	8.24760950333721	6.29164029779177	4.66202503833903	6.0188357973431	5.29670807011853	4.33915705765218	6.68737101544327	5.38369707892355	5.33981588244545	5.02220134452898	5.40797159512759	6.03876844005411	5.34261754471161	5.52428943809721	5.93753865626348	5.71248157473568	7.36770478308507	4.90567258986417	4.99555166511234	4.99555166511234	5.8896932088946	5.63184852777687	6.13581243772289	5.7316973439263	6.65596201093362	5.55807718376664	5.34716155466027	5.41941095174871	5.87940921139964	6.01702779198653	6.04025158640524	7.28617026297426	6.04025158640524	5.10624271771257	5.61802664967453	4.22111258040262	5.43629817858435	4.57012137980681	5.64687868359303	6.13171399499574	5.05632115110302	6.36193281579548	6.09740570890185	5.01654540814175	4.88208436480732	7.08397270624829	5.48105186076613	5.26776360444833	5.78123647208713	5.9227329386902	6.04995260888494	5.96451117760666	5.10665883901286	4.76968047582401	5.47342729536292	5.93721376025767	5.98426116689861	6.25752812408003	6.47453317159053	5.10369840100769	5.8260714112366	5.82428915535689	6.08240767537074	4.79550290376971	6.82394194439794	6.02473073766156	5.84845960947363	5.43444939449932	5.00319412190798	7.68728580962054	6.08461143184559	6.08461143184559	6.07720925015761	5.12979528828596	5.50597038729417	5.63666423155117	7.67352031707691	5.18172659925629	4.42302106886087	4.35410546998502	7.63684551164233	6.17825930718274	5.07663761219214	5.96452693605095	4.4872436320254	6.0860083535064	7.0272541332371	6.16004013525396	6.09994263013671	5.1822442397439	5.31200633498025	6.00854699170142	6.12195275116314	7.31756979193735	4.97903061100584	4.97903061100584	4.88935084286456	6.51595265796289	5.03431933709318	5.06711378209129	5.51996626254071	4.57258026453359	5.97646650494063	6.01297080958514	4.8744262278112	4.8744262278112	4.7495021338694	5.94153848153068	5.94153848153068	4.84901909867757	8.27611522898525	6.5376712161684	5.80385252173632	5.30947756871034	5.8023009215656	5.95493557528118	5.76022998791936	5.76022998791936	5.95712044549906	5.95712044549906	5.06295002310028	6.15996838379416	7.35560092869859	6.15996838379416	5.51003924275066	5.55807718376664	5.67416975396246	5.46784394201471	5.74399785277356	6.2014998998294	5.45596961716333	5.97502710438126	6.00686833603092	5.88353816857791	5.53327205298566	5.53327205298566	5.72958064383423	5.7846624462147	5.71376647333488	5.02145317893619	5.68492672492605	5.52347305558363	5.92950210517012	7.21419975789719	6.1894822414178	5.06977739478223	4.99467633205071	4.36463122361417	4.16125636941486	5.38500914534173	5.55903967624616	5.21913720599609	5.29102694212834	5.93069810352826	5.47561800098778	5.8835303767001	5.92754920307343	7.34927510260175	5.90440999456053	4.3471387419236	5.60627303361176	5.71718907583254	5.99105159683062	5.99105159683062	5.08396566513125	5.88359109776594	6.11937920744088	6.16951509368597	6.03543496169506	5.4845957433843	6.09459317165081	5.72107978135041	5.49724292914268	4.80465218348221	5.62063521780167	4.89236568146828	4.9230697396934	5.7572127998746	5.37413156319338	5.6247752916119	6.39924518312242	6.08051520526533	4.51513606461292	6.02299562427847	6.06593885917085	5.29258681263588	5.54454423277901	5.54454423277901	5.42380590122611	7.400137745719	4.79476409059325	5.76167624458545	7.30484160318511	5.37114822019917	4.29902316955764	5.68894555451266	5.92953682336983	5.92953682336983	5.21030635646695	4.69111554416325	5.07934252464966	5.91580915030007	6.09353541199517	4.82812334873137	7.22176710543735	5.90211329832034	6.14717992303927	5.52385067601174	5.52385067601174	4.80167469876019	5.26184185792843	5.46077239558524	5.46077239558524	5.45604444688926	5.7325883485121	8.45234084221656	6.39960358210341	5.88864988244208	5.88864988244208	5.72495502995759	6.02430910834808	4.93351922898261	7.31095574461962	4.3907191841859	4.37126229525614	6.15084185242803	5.53012260216824	6.83987936343649	5.39610000246998	5.24050830111849	5.34642564637786	5.86181481129274	7.18185570402037	5.76610772504751	5.76610772504751	5.74999829515862	5.74999829515862	5.83770283653353	5.47392387470174	5.65365018187032	5.26184185792843	7.42359891964927	5.7295341566535	5.21599374578109	5.99752280033928	5.56185862507298	5.4541673596892	4.45915067932778	6.06642751564798	4.94341717531947	5.04625338621889	5.49212387298168	5.96615081733337	5.08108240642791	6.09052196943942	5.22438586129655	5.44340527798779	7.05408886813371	3.70714604757914	4.95704983789155	5.47157444536455	6.04024835307496	6.92215476877336	5.56396676658035	4.68432271628728	5.68292244299579	5.02088309460733	6.92215476877336	5.45098862240243	4.68674724207608	5.46129437045289	5.9773245238731	5.81993499117751	5.79813946320237	5.86058122674676	3.95047295862904	6.14939369443541	6.96833548666278	5.91804046050135	5.59816689644415	4.49979339547661	6.02912798328497	6.0008213006853	5.81229031325909	5.99857141833307	6.00639551351695	5.37681241914107	5.79352612367277	5.84635717316386	4.85014917056832	5.58554405348867	6.61070456476968	5.50983428081445	5.65178855887767	5.77505321593766	5.88678533424453	6.00210009627392	5.48622796185586	5.5198464303004	6.132418458554	4.83008753805863	5.85566682853916	3.70364755430666	6.02037791605647	5.03404221511547	4.16999404384621	5.47286572116946	5.43418624948204	5.69512600131207	5.47286572116946	5.92281476097832	4.05899710860164	4.54449541701976	7.57224102270489	6.01806917945088	4.85685222488384	5.52381826392747	5.48916190427962	5.24697629104949	5.44180784799692	5.99846471044949	8.98770733714426	5.5348216158367	4.89074185232649	5.01665125019553	6.01663050726055	5.01484084677433	5.01484084677433	5.64100753041089	4.44024619929692	5.80224470604444	4.18946416737387	5.57375574998044	5.83580554439069	7.5005581382377	4.55277983089986	4.50826534885068	4.50826534885068	5.55258810693907	4.95704983789155	5.62308744046466	5.95003388499805	5.04937986220817	4.47435848257766	5.12431539708711	5.73456601881428	5.24357638126686	5.25649371585516	5.43845109337494	5.89725473672292	5.99892326312737	5.85382996488544	5.7328004878762	6.05674040202889	5.96921777407938	6.75601248578415	5.30011155182011	5.87926240661692	4.80465221181083	6.75601248578415	4.14400507127778	4.71571663010683	7.37869295776487	5.93571492027963	5.04960127582717	4.82147577117951	5.03982836857433	5.86744877590471	5.35051650536	4.13119259728452	6.22014794345649	5.91965522317544	5.23938471938873	4.88065266459181	5.112858524335	6.03968631944128	6.03968631944128	5.52108174198275	5.45767445191091	5.15122637788882	5.37008591203527	7.60615783448948	5.95278184980918	5.10423657952435	5.74951179004189	5.98248301269053	4.69952178847584	4.38344156097552	4.53739855653139	4.68645811086428	6.98694566119314	5.30784539039244	4.65082122343027	5.70274622830335	6.08097734419524	5.53540283237532	5.52922531808058	5.25275545952548	5.70742417283568	6.00929320637876	5.98193294117713	4.9282396834849	5.12638283450014	6.65540251710178	5.12638283450014	5.90579141369359	5.24581117547777	5.31578911873346	5.8083422028316	5.63849338862299	5.63849338862299	5.06424230697116	4.50072933123057	5.90579141369359	5.61932795162632	5.50424988210797	4.21892619184308	5.22339074173527	5.22339074173527	5.95343773886354	5.52289520816009	5.72987942793324	5.73990591608953	7.55259255444983	5.02120282030794	5.52935313240717	4.86951058386539	4.51911647392843	6.01261036086072	6.01261036086072	4.15069290944066	5.80732604514676	5.579348367539	7.43085347408284	4.55742895472124	4.63453518818383	4.12686131844019	5.68326017883692	8.56967200055357	4.33549768144553	5.96792580643144	5.22180333402329	4.75242278610807	4.34504924334794	5.37878829027771	5.85737746463321	5.37759679778825	5.79491071233997	5.40072434393335	5.29904508465266	7.37181850844394	5.8073037850695	5.42140965047986	5.27736233975197	5.8262059718451	4.25315837602403	4.80240100906213	5.98909619193403	5.25608889782423	5.208436409592	6.89239293278113	4.9483599544565	5.08171575404894	5.43972306467344	4.20894346174748	5.9827304132401	5.36208905162334	5.02854387541822	5.28436141423648	5.39033690006837	5.653596298594	6.84381463834088	5.24793320244282	5.91852076140079	5.91852076140079	5.90664292545538	4.73492824091878	4.80684623816193	5.6843206921355	5.84777226676532	5.5788877369123	5.00057097146743	5.90726098177781	5.58911272080461	4.70894445151299	5.21402798453478	5.1420955924667	5.79899392378742	5.57415043046987	4.99118926169226	4.86319001190734	4.67673683476924	5.75228449227616	6.06706170376025	6.06706170376025	7.98176595693647	7.14006860828969	4.81435673567384	5.74538418373408	5.93787176896795	4.97927627573484	4.99621972653723	5.31784046550853	5.64430683930305	6.40281660819281	5.77495853923386	4.36344076023276	5.73505430725074	5.37888402950609	5.77094136707746	6.40082372192931	5.82902569469226	5.7003030485874	6.06003357882971	6.06003357882971	5.57028225064458	6.5519477683454	5.11862704641251	5.87753230514386	5.88539658350803	5.33155341959438	6.04606914278216	6.04606914278216	7.3721281815959	4.78622368142352	5.03645093668014	6.0520493223388	6.06594902761913	5.7102561477688	5.5663170913159	4.83824648491227	7.00552116957281	6.01164826414098	5.92186715739735	6.02607584563732	5.94509108942779	6.69679071142676	5.84273737520448	5.88693171968731	5.88693171968731	5.18753219113548	5.62564439253	5.62298766985963	8.09087614630355	5.87667950732617	5.87667950732617	5.19003137778872	5.52108174198275	5.64477071426318	5.94200778629097	5.71768240051134	5.52731577498688	6.64733461332926	5.58410251557634	4.48073279839768	5.75080260936687	4.87940743591388	5.5557755702212	5.78103986973948	7.42682033779848	4.09983774098741	5.35019877410952	5.50838442713896	5.93107585102558	5.73437720417357	4.99978421813202	5.12451322298364	5.93473109334857	4.05131540830414	5.99323393196341	4.78306440311024	5.09593973649168	5.98999380555971	5.72724180324737	4.51714470705822	5.4986841409633	5.21703273719992	4.86499479184587	4.77965480667075	5.28446392643653	5.08587342089122	5.7145891981757	5.80573599390822	4.89263341300826	7.40611494005643	5.77819956686563	5.30654449678836	5.42955989385976	5.27570287845182	5.96108836498863	5.88296571266499	5.92363413588254	4.6771204130731	5.55112631359593	4.56501087146793	5.21741824180712	5.95363624711938	5.53949013596318	4.93842342410872	5.54822514033358	5.98500737141037	4.51714470705822	4.36809000425978	4.57346392308545	5.57717506530661	5.91591591188233	4.23307129524304	6.00654361742997	5.89045869643277	5.94883599511073	4.91788629319181	6.04580079190471	4.29641625547137	5.93079298791078	6.00062563632038	5.59034253236982	5.39560093959622	5.04284151960435	4.08981194739957	5.22803671588216	5.85264090524575	5.86739974701534	4.48370363094615	4.96516754423327	5.90161070216209	4.94351116430058	4.58132685210126	4.27360786708021	5.73062690986481	5.87732923068357	5.66030093890797	5.72457558307487	5.87439915356176	6.79658061884912	5.10197173195713	5.19207477240545	5.09237389650152	5.59923337851911	5.49773005418164	5.6669902223468	5.17889091999234	5.27990199227207	7.29706765852958	5.31330888196398	4.39950403214678	4.55457158987441	4.27425528800767	5.60688096574283	5.72699474505759	5.98564075860549	5.89185354718779	6.77168911270944	4.30990141903404	5.95559056583381	5.95559056583381	5.37985235083959	5.66602660341423	5.41566966540019	5.41566966540019	5.15765807514174	5.8513979879715	5.7109217972893	7.1931042614824	4.92499935235029	4.44838880816835	5.13032498085938	5.94990607350696	5.0021814506332	4.33977014856138	5.54979070852536	5.98039196032446	5.17428185956035	4.84787493121221	5.73792173100384	4.39177360106246	4.9169621039102	5.87805677162272	4.26580853082328	4.11544454752684	6.02101285405407	5.90230564785681	5.18679031147094	5.47223050392672	5.05162504521781	5.34101491237235	5.53822835514174	5.85110473484065	4.6269917057482	5.58636232090591	5.80072103879636	5.96809954479245	5.67262536629555	4.12410645428374	5.72111501644361	5.98550136959002	4.85736723727325	5.51197102095362	7.45040159698921	5.34787947074454	4.98823079005768	5.70559125537772	5.38212202877452	5.54049831518568	4.98896051078762	5.43420677567385	4.35339790165582	5.3388637035334	5.57907716962404	5.7424707275177	5.78073447131592	6.61475779324386	5.51051416669685	5.51051416669685	5.8161851097238	4.60232493219125	4.54998345239981	4.54998345239981	5.78232816533688	5.3439564004787	6.61475779324386	5.08440586666931	4.87934187877434	5.61079409099031	7.35698078458088	5.01987019514646	5.91993233759778	5.91993233759778	4.66480296133425	4.63458892208817	7.35698078458088	4.4676182393979	5.65028422537708	5.89010843100692	4.87160860909585	5.60684793248774	5.47266864525337	4.7593179387043	4.7593179387043	5.57071841368511	5.72655665686191	5.91148397540197	5.88601995411365	5.78964160317316	5.83992042325334	5.90384244059581	4.87510237610426	6.1220564265477	5.93055306394486	5.9334999605084	5.33167045015411	5.20833371412357	4.46945008257581	4.48047144923386	5.32147226999524	5.80422739471698	5.94201653131088	5.84200816700522	7.35843577345057	5.85897936605353	5.72742273929865	4.40323311862244	7.38096223633351	5.54052998543802	5.95113363779532	4.47936839478419	4.48467688203136	5.42728109221824	4.89131672719656	5.68082400900427	5.73180846881689	5.3601959655178	4.62725011101171	5.82728461990472	5.46579777474758	5.28185465212825	4.95255905740253	4.95255905740253	5.73455312449406	5.73455312449406	5.27386167034004	5.76543532122285	4.77878841615516	7.49506103419184	5.75650068095852	4.83367482113704	5.3478811920767	5.8230433860123	5.57058636750896	5.19455888711157	5.90348363648735	5.30762093801995	4.80590800658818	5.56616225439795	5.90067305520036	5.47452153864819	5.7771471568489	5.61186914976023	5.61186914976023	5.13169223831494	4.78680570187353	8.20994386075617	7.25325535912359	5.92835439215779	5.04889451024822	4.58624410458816	4.58624410458816	6.34074730577289	5.03582251576725	5.26351405067368	4.11338230185454	5.30064379613773	5.51276256659002	5.09352516555827	4.83700516596957	6.26168564221309	5.49389246024196	5.78224433884459	4.58650305192119	5.38739478634497	7.23450337953957	5.44417349798106	5.33364599261231	5.25496482106391	5.61656452158704	5.89307647044475	5.22539793208629	4.88406823867404	5.36224113997164	5.15990637707177	5.71094651477179	5.86111747291195	5.8301430991728	5.83298635194325	5.8386676273189	5.85082540055912	5.30211870016838	6.67010458667832	5.76503269118901	5.59408673068364	5.12537210646037	5.21515848738149	5.71210341341427	6.67652584282171	5.71210341341427	5.65607654034027	5.82633092668109	5.39042323703621	7.46272484860005	4.39737455915509	5.05976714698639	4.46912608608655	5.50888729611711	5.91497959468236	8.59585116120326	6.5851560093838	5.53515223185241	5.72970466406726	5.73964617163817	5.73964617163817	4.90517846888473	5.39042323703621	5.39042323703621	5.4840759206249	4.68841126516019	4.82138848114939	4.9164922578979	4.98010067525263	5.39852632493271	4.81728344766162	4.88690305351946	5.87823128977726	5.87823128977726	5.47341712931256	5.73555143063319	4.68841126516019	4.31363998929067	5.20168309882811	7.21780120860209	5.2709795064683	5.89140223400486	5.29608490578818	4.94164056585527	4.94164056585527	5.4869989169743	4.63334583996973	5.9183584702376	5.50067945691496	5.78762148170093	5.27346062633713	4.32321392328669	4.25560459890132	5.05425037526908	5.69849068731919	5.69849068731919	5.74876269107467	4.85868131966108	5.34361063062266	5.18533125750938	5.04148628527256	4.11302443530151	5.59292162827456	5.26472538987929	5.07460654015184	5.07460654015184	6.62438400289026	5.97965792368757	5.67380153704821	5.13027680108615	4.44579877062078	4.98626522473982	4.82445886137275	5.87011415588085	4.4817174263028	5.24414665498243	5.78815701645546	5.73037869660229	4.52319073613858	6.40467210609539	4.38330721273904	4.98389441522961	4.98667564905736	5.20824574765333	5.7161379848693	5.7161379848693	5.0793623525089	5.783053791425	5.28569954483405	5.83723531202285	5.83194248130687	5.56915897010095	4.89563721038021	5.68414701989635	7.1897383925787	5.7592341600344	5.36408493630428	5.58350506466161	4.75738505246869	4.55165394356458	5.75415598928477	5.71079034248071	4.59012604734803	5.59690179713966	5.1142305861956	5.18457593485565	6.65525294057544	5.31724154572975	5.77194937256322	5.75690129380372	4.93004720641444	5.84813111595492	5.48604739087036	5.12221459734804	5.10414026347342	5.10414026347342	5.89232046338205	7.72232118850735	5.09329413480826	5.81741145913015	5.31702791599249	5.56213647862924	5.36640306589639	5.10632465466794	4.46956376954509	4.98463054772298	4.96060718180241	5.23047545110691	5.59822320203703	6.14005568623858	5.72005616309556	5.18550752351722	5.22500521130312	4.76666401791495	4.73212606459515	4.73212606459515	5.13193674841037	4.49542215942949	7.04603739372979	5.1717521792096	4.90836216039675	5.68178882498416	5.29124287257205	7.27426360395642	4.84217781059287	5.10610759349738	4.73277085119352	5.24318277417557	5.42445523411545	5.0178277316047	5.00614609199518	4.83770539730506	5.6728694081974	5.95124229220621	5.10054305914907	4.328133653196	6.79440398748508	4.62514965676185	5.68536383052965	4.83304548914541	5.26296403069405	5.20585770639818	5.82872099418483	5.82872099418483	5.50188561705965	5.66918384955718	5.75840308586365	4.82558807719925	5.22903521799797	5.22903521799797	5.0952401443829	5.68203659683187	7.74053606053811	4.28415901266402	4.58672689879716	5.14203966597339	4.39080890856835	5.68178882498416	5.18036554760421	5.7451074042328	5.18781462124798	6.04239465314877	5.12155470451332	4.04701175364177	5.33862443866292	4.17808780341094	4.87419943804102	5.62522875260072	5.43708545372973	7.17032618045231	5.59313287342574	5.1366619962186	4.43824981410033	5.18491267389081	6.6100358805007	4.17656224320059	4.31354793200331	4.31354793200331	4.92770832119042	4.60723120523844	5.58704105627302	5.30756946148983	5.3707696228282	5.8777601388286	6.09905878699373	5.73684483037083	5.73684483037083	5.6108746045643	4.38526398403824	5.00306846948208	5.67740885968589	5.37144347946729	4.1431788441615	5.00855451905156	6.01460290409381	5.75392907891408	5.18143270649257	5.65197633755553	5.46883078550649	5.87262126586037	5.67818062119495	5.34191786448286	5.18450460654368	5.18450460654368	5.18450460654368	5.76161888461546	5.64969463616591	5.43793945330902	4.86891948030499	5.32270499070865	5.29124287257205	5.15059363454895	5.11971914751921	5.65705181055152	4.8946188123924	5.50224476023656	6.41519399118116	5.84674860806001	4.92403436581735	5.88208541061978	5.67280202297689	5.76733460739809	5.31893001709996	5.31893001709996	5.81639131526423	4.57551277428401	5.60594820863507	5.72924218023151	5.72924218023151	5.80613182332485	6.57203478706853	5.77194937256322	5.36971660710338	5.72689690304196	4.85278398412084	4.59773217022868	5.26910826693162	5.6576738574612	7.10178557395742	4.60497298914271	5.13538233105321	5.8313546034645	5.8313546034645	5.77800047741543	7.10178557395742	4.0012951563891	5.77657807542956	5.77657807542956	5.33756411587332	5.74079291111878	5.74079291111878	5.74079291111878	4.20742950035979	5.65424728981212	5.56734273211808	4.73574787754608	5.24969699781991	4.93271461822622	5.4253455821036	7.0080678186992	5.21995465321571	5.66361848790812	4.2475616831239	4.62407583940967	5.21283965970079	5.21283965970079	4.41712368292969	7.17455158192829	5.685216084667	4.85124463384979	5.35778484530913	5.00459092334998	5.6653024547948	4.57972057808701	5.72022698420917	5.72022698420917	5.45713470378909	5.49737543065038	5.78548472514108	5.06699063738637	5.05230433431728	5.27996506287471	5.18795284340304	5.4071079135452	4.99693207795405	5.19283732446699	5.61527617971254	4.87221995704393	5.00451897366153	5.29729239991812	5.65848522825289	4.50184455535695	5.51552483992416	4.90023405256824	5.02505679562283	5.09405640061815	5.09405640061815	5.27859151532423	4.77939427455068	5.63256673872311	6.53042620555998	5.88125708237846	4.58384953840258	5.0860670321098	5.67657266563609	5.90140963038642	5.63067891416969	5.35021876742188	4.35633453314347	5.24243524149741	6.37002088781621	5.62565600211019	5.79283195854437	5.41753053603605	5.76559760222949	5.61521959331579	5.17292055544167	4.42014058583443	5.49829750325114	6.68900970786356	5.41035852199211	5.06766412412977	5.03223575014279	5.82045939190576	5.39148643986738	5.39148643986738	4.20965717606896	7.31134647596143	4.4093140423105	5.00937530540796	4.73150123700466	6.368263222555	5.80045093860742	5.12669615577705	5.3550926528929	5.3473651771074	5.76141207327093	5.82322932961906	4.77824914170392	5.26972301137986	5.66333136522387	5.80380984325975	5.04774346362171	4.19540455481713	5.42357841468869	4.89595740134573	5.60916086015637	5.27448889108604	4.9043682153542	4.83670582899738	5.0530416206683	5.156958465374	5.13086806135643	5.13086806135643	4.63519005481181	4.28724833504331	5.16071293771295	4.53246037930815	6.51748974394051	4.3094914761192	4.76951998130691	4.81473067334047	4.31816589819665	5.59313287342574	4.1864341982606	4.67347772042828	5.44331465322152	4.5544293305763	5.2759525320919	4.76487057064999	5.04658422069009	5.12485250246103	5.42116035336728	6.59315319280091	4.4288112943646	5.7657045382535	5.41126436834815	5.20824574765333	4.25814594807706	4.89293260268338	6.8620592978074	4.40815503021213	5.48684487857476	5.49017038240128	5.88845101903687	4.6690596895385	5.17989487607287	6.8620592978074	5.30674031767359	7.0257533676577	5.66750665115681	4.26729176489281	5.50322309173155	5.27423546692176	4.83271532858265	6.70655640564407	5.33696713777899	4.51714470705822	5.67003370474039	4.48708057241076	5.75588456402664	5.09434928268959	6.01434434200631	4.99304663769815	4.99304663769815	4.99077144090174	5.38293361782386	5.43480382892471	5.39724595175018	7.98690849691134	5.34005777831594	5.36332194148801	5.12555339033173	5.13007246563098	5.13007246563098	5.81313238459445	7.12989621779216	5.59842720195714	5.57509075736279	5.31545169892103	4.88690305351946	5.30811734679703	5.74489051696271	4.9689440514901	5.08743424301785	5.5182793920137	5.34306143429739	5.41695899711287	6.28857515083135	5.61330034391899	5.23863313066992	4.44495898775914	5.06813370578628	6.34491630353512	5.38018075117816	5.38018075117816	5.38018075117816	5.2959536118505	4.05491850430568	5.14763771204516	5.87380563994296	5.51135493794365	4.54846956307049	6.60432288876892	5.41911963436576	4.64889586910669	5.85158588757783	5.37550347112638	5.62370629412011	4.90437878676785	4.90437878676785	5.6827012870243	5.57522350735664	5.57522350735664	4.98077564440512	5.53651569175062	5.47049314416975	5.60512000708444	5.69126174689003	6.760018630222	6.34297320113547	4.32989634673724	5.02028275485759	5.02028275485759	5.41292092378718	5.58818579198228	6.55529449478925	5.46232687126175	5.53599122876916	4.40178403715269	5.67758290509627	5.76935973258327	4.39620227028892	5.04883878048127	5.74462441807909	4.18547874833095	5.46557736422512	5.46557736422512	5.16283290955191	5.16283290955191	5.12671386373689	5.36663591645437	5.67880586465937	7.17548278047373	4.19283952160698	4.19283952160698	5.0720397445929	4.2579100940817	4.45623092147487	4.45623092147487	6.86127831028361	5.46323490402402	4.65197310695759	5.31649243993515	5.34939287533653	5.8238986698208	5.70208025710414	5.55554680365299	5.76725811577	5.25269928948466	4.2158548812398	5.60828708235486	8.98772738730515	5.60828708235486	5.6970833556004	3.96452443447274	6.26550175189354	5.17373214378872	5.53796543785106	5.6089230027401	7.07123819888599	4.8024632764813	5.66662365316627	5.81475792311098	5.83579841269576	5.11714670687925	5.05520083840866	5.46757299615372	6.59434408648516	5.71552716717031	5.74099246808571	5.74099246808571	5.57555399806147	5.70077838714258	5.58530772723597	5.40873963502145	5.37485343384218	5.1040343087419	4.64420991360613	4.26482369633063	4.10536935413007	5.53744928811097	5.48482467183832	5.66031462489461	5.72315900999765	5.10915946250768	5.07371117398282	5.43750911674581	5.58934607373544	5.38111843207791	5.61000408898117	5.15011992620099	5.19303858867337	5.08863986658178	5.72125385052545	5.72125385052545	5.72125385052545	4.87819150778415	5.52568028447717	5.52568028447717	4.72578191961389	5.23107245125973	4.86300259813865	5.53599024489262	5.77886560095958	5.56513679927886	7.16805820651265	4.93912487279132	4.42600534457671	5.50585339713149	5.71746074977276	5.71746074977276	4.24725234284105	5.73704417110007	5.55794401822667	5.48244801071914	7.01823345343773	5.59226186222256	5.59226186222256	5.51981556975807	5.74501335706369	5.35854054980198	5.35854054980198	5.58973942864845	7.18485290072196	4.47111238642205	4.80358774769058	5.75091129805647	4.3817848699485	5.33439060114753	5.43424396999323	5.40891573130934	4.70991009564534	5.59018442203829	5.2880320712362	7.31105841493353	5.07944390716434	5.14959610447962	5.20360355664174	5.54703850771737	5.67610765782846	5.08336427536364	5.33439060114753	5.73042159839233	5.73042159839233	4.26705122877342	4.45462901840603	5.32644442077498	5.55516644984431	5.55516644984431	5.6125209033411	5.77494926831325	5.40505370610951	4.16673482658331	4.08733438252818	5.57232551562944	4.54128439732748	5.46776434432566	5.09402554424692	5.43839196873826	6.25169024459452	4.77163379624869	4.73293455783855	4.84741034178659	5.74159350567308	5.33229189150194	5.68677234600264	5.82737604767177	4.91432978995377	6.62312849237486	5.17446521836341	5.52127876604892	4.68711391255433	5.49740090346749	5.19036499215057	5.66129580636181	5.522051117077	5.522051117077	4.84872590981019	5.70414901465894	5.58663874931913	5.63424849068862	5.09480025187521	4.76654004419482	6.74839030745319	5.05542106751935	5.61364965266518	4.21476294177776	5.45156891707646	4.51516491946537	5.26913464186421	6.47272133964913	5.28189814985739	5.4332827966406	5.18522427266734	5.08055111586093	5.06666590820409	5.11253099694566	4.91073586917571	5.51131080569283	5.67104243793457	4.76328687083052	5.48747607022977	5.73021547487893	5.73021547487893	5.92396285232129	4.46880663836728	4.39390606627803	5.47734257240241	5.43383545430249	4.53987532872353	5.71937142463063	7.61080363103209	5.55891041500845	5.67487339143391	5.67487339143391	5.67487339143391	4.96236257483159	4.57570304295874	5.30090183990742	5.35622923367522	5.66946524862238	4.20739144780538	5.72364169445427	5.72364169445427	6.71262227186618	5.68216914952557	5.38485119587601	5.33651013370056	5.1121259441685	5.16260277895675	5.69226016925227	5.40855507496538	5.38488431339286	5.59501949579357	5.59501949579357	7.08439999509539	4.67253506270806	3.90484645229945	4.83743727802062	5.11710904310084	5.37770828391943	5.51509472643069	6.07164076149814	5.14938757330118	5.14938757330118	4.62614981681094	5.21352009208653	5.06280301544879	4.64544192613366	4.51516491946537	5.03695520093384	5.78477394719948	5.28884497205035	5.36893157952704	5.36893157952704	4.01313326918748	4.91380797655148	5.59735091060845	5.02167814366071	5.57772733232635	5.74448983525687	8.21968927756328	5.74448983525687	5.26318107312254	4.59774646156135	5.75067157298389	5.36151848187173	6.94394677468034	4.27629252157052	5.10285263992724	5.49524346096994	5.67276490047519	4.83315139629281	4.38834664985036	7.14040334030777	5.10871919221568	4.9474229768871	4.8661114918645	5.21282063938675	4.39682220978558	5.3939126040899	5.32573686261473	5.0733869862798	5.71467673448848	5.61672469097962	4.88992989762188	5.16388136990818	6.81124974719246	4.86968392862935	4.71023259752532	4.14502176472709	4.29165127781658	5.33409577375465	5.08046910096385	5.12708333363986	3.86795754941203	4.50001226747681	5.69009714649308	5.44306838932982	4.24083303412859	4.57743158820159	4.9474229768871	4.15188795689914	5.67714815242119	5.47731537266736	5.36578853750963	5.6098193691666	4.42863781393524	4.42863781393524	4.28690812495574	5.43498769993985	5.00334835202471	5.49481536373655	4.63178842520215	4.92542518335563	4.92542518335563	4.77354561127899	5.2089576411138	5.33898686651932	4.64678771596362	4.78252769337163	4.76621244670929	4.60480907969683	4.08862495418484	5.57744903604018	5.57744903604018	5.36487719718827	4.93155377047659	5.66968003611047	5.74030506600653	5.11888964312365	4.27935255321535	4.7361183860455	4.79518579060244	5.56085044119484	3.78192341532329	5.29519918601833	4.82937086550235	4.5505009663634	5.4840566311386	5.36003004155895	5.7435676132121	7.28704594247435	5.7435676132121	4.09810232713084	5.43149868750145	4.93794705707448	4.52158217200977	5.48684487857476	4.62048037270979	6.67639754792489	4.31951804637502	4.54668243235891	5.34320456298596	5.09980794150484	5.09980794150484	5.30596511632865	5.44607406842545	7.50414524102172	5.92679204102767	5.00535903992907	5.10173446101311	4.82252020225277	5.46779682212688	4.18524742558355	4.97455437395826	5.45682781400091	5.50865615647903	4.54950862749414	5.23234721099016	5.65651001468845	5.69737545827032	5.07608939571541	5.52963681808409	5.23407978283839	5.22734768319646	5.27279093134609	4.230058057548	5.32696859969586	5.36845036832522	5.36845036832522	4.16731618194592	5.49756906813798	4.18313829661034	4.88807078494489	4.73332956508944	5.06246196399587	6.87188934429048	5.44309878763019	5.46293638568411	7.12485600529306	4.82721207420964	5.64107632375608	4.60230053361579	4.05408733207733	5.08947009919634	5.59713730814591	5.12740129368716	5.12740129368716	4.68839334391631	3.98528363413507	8.30238373079054	3.88894204302481	4.25036282050425	4.24566125673016	5.68643504288143	4.70548788302033	5.41416456540494	4.11069130278815	6.41080193669401	5.65718624971207	5.65718624971207	5.28324805875654	4.26719519798166	4.9675919877689	4.9675919877689	5.66969938688615	5.59411313600271	4.93742963767173	4.93742963767173	4.93742963767173	5.44067185662336	5.44501411721439	5.34503241355034	5.34503241355034	5.67097832607326	5.38934224066436	5.10168080324879	6.76681781565454	5.23746566317365	5.0513439145736	4.69474497381412	4.66748509350833	4.48792247215655	5.51768766938905	5.46587143415108	5.52382623912099	5.23823525667335	7.0809064797941	4.51911647392843	4.715111469339	4.72615680133733	6.52380209832187	4.12089784078823	5.07678397448009	4.7394373170492	5.57719199688216	6.16411358286234	5.49064976484658	4.71347768820705	5.68536383052965	5.24853089565272	4.68580666023731	5.56372711732187	4.61710597177038	6.99013535862752	5.48715915703191	5.57936531492581	4.75484056686165	5.73108305490174	4.42599307146163	4.37240977684279	5.42522321267843	4.31742446743594	5.62996387396677	5.49123355483802	4.81419599315313	4.45736031799738	5.53632455393861	5.71151930769443	7.22753548179902	4.75562328319303	4.18313829661034	5.47333447001838	7.26549168398715	4.21028904513536	3.95915775848796	5.6165276827035	5.56362175646027	5.24774341076604	5.6314572117414	5.46581025158314	5.47039281935918	5.64917637882147	4.47862179925832	4.23165104479397	5.03265673981368	5.438677237264	5.11203880085164	4.76621244670929	3.91448378926423	4.74241461144171	5.54476469062842	5.49181775965296	5.46590258611106	5.27407477071686	5.60350448452243	4.95612767521448	5.595134301225	7.24170367720516	5.42438885383228	5.16883990195362	4.30815709447639	5.66663929079405	4.87307288373472	5.63432364280776	5.01084380647194	3.92006401854686	5.45687099522156	4.76505730735147	5.96010840291482	5.42929264031467	5.58728441893872	5.58728441893872	5.3250171864191	5.57918898449434	6.48290108743596	4.11489945207391	4.01544038039663	5.44744227074885	5.06509670420321	4.73000099285675	5.49386399918863	5.49386399918863	5.57415541975261	5.42365128816414	4.85123694830064	5.54621917179931	5.51084589803202	5.45988119976805	5.95541610247771	5.62434142744677	5.11131868191704	6.77885693308867	3.60998198171149	4.62184717344234	4.87753846006611	5.25381796186903	5.47259726174697	4.82815404499873	5.52845797727027	4.30914690975594	7.53678009926364	5.57289488115426	4.48101394779957	4.19795185647926	5.13055048108661	5.40656832504032	5.10676583870426	4.70987557043698	5.05295829909107	4.75828814987141	5.48684487857476	5.05770402201925	4.85691091500211	6.97248208545132	5.41299220841638	5.03124084837542	5.03124084837542	4.97065520516003	5.60130678830461	5.41215628117609	5.59817578238537	4.16274341126122	5.21939412781686	5.34199325633818	5.59713730814591	5.14499466102971	4.70166113718897	5.44997949594861	4.9890704447193	4.98893122223761	5.60084773107122	5.56507420152961	4.92278973629128	6.97539262202775	4.79979804823255	4.1749004538461	4.28017951084992	4.92372639893683	5.51274302148161	5.28215221175195	4.99024252811397	4.61332067071771	4.96168916101091	7.1113932609856	5.1899251161488	4.22385137362995	5.44013841061076	5.39416870376466	4.30981766871371	5.00522723569933	5.17548070568968	5.44439789247362	5.02763838852783	5.02763838852783	4.03447397510805	5.60324890197779	4.00595557556968	4.23668650139588	5.35675035616016	5.10213466235091	5.39173904965734	4.71441996097076	4.71441996097076	4.35497783378276	3.95439486332807	5.25273634876631	4.80975403981706	5.51329202976558	4.76376525285589	4.66738671111192	4.66738671111192	5.16863138438848	6.41932123126522	5.58444515562719	5.58444515562719	4.53995485442444	5.45780464340199	4.20592983685537	5.04191512159095	4.23991534791386	4.75260425996948	5.00522723569933	4.14901449820827	5.61543913408172	5.5086434802021	6.70427681516923	5.37147000588144	5.21794239582483	4.69629659257804	5.59852391298078	5.44358651193723	4.63879826951874	5.25066935774224	4.91229683363743	4.67302950469143	6.39166570308275	5.64595278686963	4.57046442541836	4.14950421869777	4.63046030330539	4.55236199601856	7.28322402192556	5.13779513088073	5.24675180773548	5.284750411666	7.38272948023434	4.38927791089927	5.3158142437181	4.56027503471807	4.95612767521448	5.57238614077781	5.36206015937543	4.95880663337671	5.23255590591621	4.89297889906694	5.63115245171485	6.66490835184319	5.48299836034453	4.92668423754374	5.34001064899553	5.08265019396734	4.3057048341553	4.80675251369918	5.65994060065223	4.30257380111005	3.86268425035486	3.3873914211221	3.34946119616198	5.19156198264862	5.01648012688601	5.76116773098817	4.97549622440169	8.27182222890629	4.78639161507338	5.4250712752955	5.29894242996301	4.10973975732692	4.05176116732054	5.15253998671135	6.09047906562985	3.96052605313968	5.53100935815879	4.16681312141656	4.28629900765878	5.28764888018021	4.84835161134952	4.60823255814267	7.30599908404389	5.7025036690975	5.40072580436398	5.0318935337057	5.44470777769899	4.77947763961782	4.9183773543393	5.60203519229645	4.73752658886701	4.72577718877376	4.64265086223782	5.59604771100285	5.5969264448684	4.46874326086569	5.52729493815845	5.46923268073832	4.5361616689611	4.5361616689611	5.62158002324148	5.15840083558936	5.00729904419924	4.36078875311178	5.58102734243608	5.19104584144564	6.31367838581826	5.06489101459296	4.34569826880481	4.9122328916459	5.12231325813788	5.49920736146844	6.31367838581826	5.49920736146844	4.83812423982809	5.6572652361057	4.86053971963766	5.22254532462331	4.54445179802378	5.2034178857236	5.35364653914657	5.32703775206088	4.69133330433319	4.80078185939869	5.61153870519822	7.68458109956858	4.2828987593659	4.28319770725301	5.17003191458748	5.15253998671135	5.0691242769783	5.15804723009547	5.3443865482312	4.01457686444354	5.2194336148835	5.62798689245939	4.75074239060906	5.41044024329112	4.29909674610537	5.60118824940836	5.60118824940836	5.06339218366491	4.95202456786081	5.12100265540374	4.60964134239837	5.26566209617984	4.65655737755598	4.89350993465052	4.99621972653723	5.68927164719599	5.34712829168216	4.95744302675208	5.47151915929439	5.13536559345158	5.46347200186029	5.46347200186029	4.25816814149455	5.47356721122076	4.56501087146793	4.04564809042355	5.14110160219226	4.72949890454236	5.08809050949604	4.80316830551558	4.23772251480567	5.10173446101311	5.60032993451786	5.60032993451786	6.51397764921794	5.52916499253704	5.42225622495805	5.35886006061167	5.26814289561633	5.26814289561633	5.58972619705257	5.58972619705257	4.57000113607392	5.07974564980146	4.62487783781951	5.00169337691733	5.26610243320498	5.26610243320498	5.39196633062546	5.12617581217102	5.32202259565772	5.32202259565772	5.19622099937497	5.46477264227322	5.32364108266059	5.24613628228472	5.48567981467705	4.74975398805839	4.99152303551219	5.33968394127133	6.22681761644969	5.66069105497267	4.63453518818383	5.47375113242756	5.01970524515601	5.45425132492289	5.29680193661724	5.19411437928963	4.52853675323809	7.32723546479835	5.23255590591621	5.44191068712507	5.08317467752623	5.41781324000706	5.41781324000706	4.89170639758672	5.37876503238619	5.37876503238619	7.97900578154209	4.16832905833927	4.41027011170359	4.92273229467894	7.2049220530896	4.1404229767821	5.05464600913438	4.65871897144992	5.02867971436061	5.28683386796049	5.16627581360869	4.45515768985938	5.06489101459296	7.10808382549115	3.85119588839949	5.53938460713287	4.50676962180543	5.95924288946938	5.15827718255049	5.44599060571777	5.44599060571777	5.01976892055365	5.44608213500525	5.25827047342923	5.25827047342923	4.39620862554997	4.98392834134087	5.53159211034331	5.4462136023374	6.57995105776522	4.70154970337734	4.20465744142543	4.92477077660244	5.10205614519386	5.10205614519386	5.2218892080823	5.11954525969527	4.42176037729147	5.31544960298917	5.28955384929476	6.35461919952057	5.42792877566585	5.42792877566585	4.78574564792524	4.35837807389497	5.52336320073085	4.94818361045621	4.9757803044948	4.39007002372093	7.04754481570399	4.4954494556224	5.42090503475892	4.19001939429972	4.58535804033955	4.71347768820705	5.39101704897588	4.29790340875993	5.19026888652072	6.80255515486091	5.47612888357608	4.01932319016439	5.33134962638422	5.59112087447191	4.59695568105756	5.51839419167174	5.13521494254332	4.80531354985527	5.33769231644405	4.57980848486326	5.1216300254945	5.31009421279366	5.13290460951869	4.4994590827716	4.27403548133706	5.22322711593848	5.00364494143777	5.47242670459871	5.33273502782002	5.4166760301757	4.36626236784168	5.47304109190913	4.78062761241278	4.84690412899976	4.632576843377	5.44747700088223	5.54811876909212	5.10327134471857	5.41649029717443	4.52214327037596	4.03248657179071	4.38942766516122	4.38942766516122	5.25074085080607	5.29680193661724	5.15884691286745	5.15884691286745	5.3445564647155	4.84197950472786	4.18696915741127	4.67697354917355	4.49371768008022	6.83564533517898	4.4411471793168	5.14460900799109	5.21575141587121	4.65610445302813	5.30357784463989	5.22596322051963	4.78277234737937	6.20947234489028	5.09366651339719	4.9848485113831	4.44705826104456	5.49977147048101	5.22322711593848	4.15074087864143	5.52357926115914	5.52357926115914	7.12973211980764	4.1450000708945	5.24443462878577	5.26756858373636	5.40122272283527	5.40122272283527	5.59298861870734	5.23533124860883	5.21939492838997	4.95987563003926	5.0932290128633	4.11944542471485	5.59067389223498	7.10580242689786	4.88214629677876	4.89262908604811	4.73556620455538	4.244584222709	5.58826138227892	5.50303574748651	4.74062643997048	4.74332237327253	4.29570093219724	6.80516687713751	4.75009928380168	5.48126559635415	5.49375793004316	5.1717408181809	5.56097663051133	5.03097948260236	4.28239695019728	4.50708008008078	5.34730776130235	5.33037376121368	4.80353485006654	4.76614800223821	4.73702934719114	5.09539734675842	4.36519448293687	4.81151709426913	5.33708871615845	5.5187494973228	5.04402233533258	5.48863002990168	5.42359484762065	4.30501566145837	4.85989306728692	5.38656384465658	5.56334364539944	5.42454571221252	4.70987557043698	8.60807118328104	8.24511240542332	7.17435493487938	5.20784958949146	5.31148701254046	4.33012946379345	4.21384020119219	4.50387856556564	6.790100148896	4.96949029168225	3.90232820212028	5.51594999361792	6.0273468674291	4.24759741254394	4.70270925396555	4.87728917724176	5.5961120083633	5.5961120083633	5.04148628527256	5.24047661444402	4.79303767836509	4.21286661256503	4.25222636257727	3.9272270296535	4.06619297772561	4.14876238503383	4.03996254963623	7.26464480150342	5.33103439373641	5.33103439373641	5.47297926125864	5.47297926125864	4.6125697247235	4.9380479934779	4.21280863583172	4.56831062313497	5.39695189180928	6.16481100294628	4.98626830141869	4.97276684110083	5.04874585550366	5.29480445083008	4.3580065985216	5.53408240462293	5.17716013081213	4.07406758019843	5.66986886656284	5.14114399270219	4.95537900814062	4.99853189462727	4.19930556853163	7.90302565697197	7.28066640213266	4.59776247595826	5.36104872075946	5.36104872075946	4.34819371150436	4.94003127578814	4.99370144879828	5.45070431598926	4.82131003493083	5.34787947074454	5.43601970531894	4.47759799957198	4.43420495139002	5.45675202405351	4.07545084649809	4.38999400126283	5.11039524524801	5.34996159956623	5.33040939892643	5.40851736135816	5.31979425377222	5.31979425377222	5.2930598414615	4.23919369714076	4.23919369714076	4.33704396252377	3.95854370129391	5.47798376786434	5.20285347981145	5.45394567638438	5.45394567638438	4.92120479578822	5.30328088802186	4.93944926681374	4.9240889955288	4.98141495866868	4.75717020445844	4.75717020445844	7.15191107899925	5.52854775100911	4.27425528800767	5.19985198205461	4.39118922477388	6.68493245766776	4.19148700408082	4.48207357837404	3.99287557469257	4.65874651310177	4.14104675622343	6.2298650025117	5.9152983321084	4.81822531688634	5.47545463215154	5.43009724675542	4.42671703127096	4.60801439367155	4.47487498044643	6.50125182350735	5.15580560632694	4.78083306249695	4.89890665682776	4.66140369057647	5.4663732061824	4.61434508289628	4.005242732318	4.70156733931222	7.27003712613354	5.46599806955881	5.46599806955881	5.14187019392308	5.34008496705852	6.09149260277464	5.59251635816257	5.40527315514863	5.23437572473341	6.97774408179094	5.07267893735769	4.16190327324465	5.50210419064055	5.31733585129416	5.20082757176943	5.86813577831273	4.34821544059359	4.34821544059359	4.24380470567479	4.03950060893581	5.50166778177578	5.50166778177578	5.50509763589488	7.10035192485951	4.68719318584043	4.96530693307369	5.10529227709936	5.42133682224025	7.11158730059096	4.83647108179296	4.37770293848943	4.38462370171753	4.40159483203173	4.77667440346108	5.01463817672737	4.70861433039971	3.8821727675509	5.53376670984625	4.31924512250663	4.21260873747204	6.88246394742836	6.76664285622366	4.9985232239052	4.67226818522717	5.00107341743837	5.35649660810769	5.36096116450219	4.49577845531251	5.11039524524801	4.0155739568965	4.56153797095714	5.48395387302852	7.0932820058555	4.75825464665742	3.88591489347785	5.11422970783063	5.16552492446439	5.34532926182146	4.82258649465388	4.31948662464008	5.3191467281985	5.39657919209622	5.39657919209622	5.39657919209622	5.36658461394388	4.59281239802005	5.28037634208051	5.86361022074026	4.20965717606896	5.05428815776479	5.33046751721285	5.37711354023898	5.01250181608448	4.35232366114726	5.32040405065059	6.99156063388875	4.81110488925396	5.49162249088499	5.36057181094783	5.01496621241317	4.20054336656304	5.11493412584453	4.71198471456004	7.01057551005891	5.31151393819079	4.95413012569015	4.41093874924915	4.71753559292953	5.22067615524606	8.19417757262461	4.84448273741319	4.33135164737446	6.32988834936975	4.23789042634728	4.27267865236095	5.01089280740132	5.09229042188938	5.28134880603271	5.54535940385849	5.46611255051354	5.20279116726139	5.32849093737866	5.18003229384063	5.99943040441819	4.48103252515498	4.50236183119315	5.48340551788673	3.90539847862597	5.18290672568081	4.26307379444358	4.97130907127361	4.87753846006611	5.34699385257672	4.93155377047659	4.14889908483182	4.14889908483182	5.43019957261067	7.29597176421049	4.80167195644932	4.41531569929756	4.82343692799778	7.11971541345371	4.56901261366088	4.11245270133566	3.97398453950836	5.31777488435976	5.34232884116457	5.23687661314005	4.09825858504392	5.02549879992686	5.18520345924883	4.18235135011396	4.84725420567024	4.84725420567024	4.32836247212054	4.35439305222662	6.61326993721741	4.53970667130205	4.83856707718172	4.58628360179864	5.13761773292749	5.21504106643531	6.46004763039993	4.84311413388832	5.1716237851239	4.70416890384379	5.55555444332018	5.38228804966213	4.74198837632387	6.51897563236513	5.06646575610997	5.43556246260529	4.7743166520476	5.31836829322454	7.01575442977236	5.30392152476346	4.39698733081586	5.44917916689034	5.27901978142579	5.27182844442733	4.00715054495826	4.37603146446314	4.9858220342927	5.50817899509054	5.67356918648606	5.19462603277735	5.3225730846692	4.709766241648	8.14751845438993	5.31947051582729	5.11493412584453	5.11493412584453	4.30256750147286	4.85970497077995	6.51474227315162	5.46228302013877	4.64259914995298	4.94037113183205	4.94859021883071	7.25622995373913	4.35910523277028	5.14618093293686	4.69941178633068	5.11646143050222	4.41974999279048	4.30531897395501	3.87944611629759	4.9498830813589	5.31061993161376	5.50783503005096	6.08428682019534	5.40902490612902	5.40902490612902	5.01123291090181	4.85842010640035	5.40600567539776	5.47655772194672	5.08172992046461	5.3188185455725	5.09735723522401	5.28425569797933	4.11788821451013	6.11501722709451	4.29085953258505	5.03665003876173	5.2362773012781	5.01257881514851	5.23389181675922	5.23389181675922	4.52304332542412	5.11084566963414	4.90538825692425	4.90538825692425	5.390608749381	5.29337065395174	4.57058934153485	7.90434277419834	6.72213748427358	4.93850091921785	4.69916547684851	4.51800645860414	5.5060664440435	5.34093122804664	5.13061558466476	3.91060819713286	4.95097580187068	4.663893855395	6.88432102773637	5.39012730439119	4.35077805188883	5.29528397149214	4.67363213447975	4.6293630886687	7.10576181395351	4.31689101793734	4.75174193546962	4.79052821131725	6.82374220789795	4.48244976017868	4.02439562230476	4.83630225457028	4.37440284536642	5.05989270937194	4.50665765333018	6.09487809753765	5.11632362978865	5.11632362978865	4.91459696863601	7.15962612155308	4.43093780648351	4.62669217637102	5.42582306605161	5.34701236217911	5.14308698680751	4.74761280684805	4.74761280684805	5.21593328520513	5.21593328520513	5.31072144033564	4.09892017335351	4.48699021929285	4.08181103213347	4.65680670739847	4.24216668220694	4.8657012726611	5.23246426912983	5.27282077953063	5.1927031948617	3.88612168703789	6.35971165909112	5.23412644310823	4.28468697522969	4.99086316421614	4.60051031780322	4.60051031780322	5.31089499815861	5.31089499815861	5.28300752327046	4.99155622974754	4.9289140748886	4.84725420567024	5.19197913905785	5.21480154173241	4.05814326632253	3.7950866825463	5.34777690056294	6.51397764921794	5.01795016082013	4.31435969472097	5.31571375248114	5.48637239980938	4.18417212720509	5.13487898974162	4.28823793667596	5.35586376680595	6.92501300969681	4.93749925742548	5.33277520569959	5.12237155297048	4.3462612760109	5.16416883984625	4.13998157881875	4.66603286419577	5.03653714295722	3.93834240331925	4.86746038440499	4.88888500730882	4.60665946177112	5.21985558359823	4.72955050342804	5.41336589773552	4.2874500452196	4.59701432998034	4.38244273170112	6.34122529560613	4.68161350484182	5.1768846434099	7.15265753774286	5.37057815210447	5.37057815210447	4.85391100985308	3.85790021387306	5.32596612861356	6.97480230893634	4.60252946930649	5.21370150649661	5.21370150649661	4.27714457670087	4.79541341816933	4.27803478459766	4.68054425779205	5.09601564544357	5.28864147504124	4.63859950583596	5.28975677938742	4.3386607721429	4.41872535263025	5.32596612861356	4.86255404557173	4.86255404557173	4.38896238013967	4.96829979279856	4.86394346449932	4.76497318589195	4.86394346449932	5.01575306440926	4.38096582678669	5.271450621064	8.53890126660476	7.04167960729	4.99340333649332	4.80358006080585	5.11222716187102	4.95920860950711	5.4532743561754	4.37074139020592	6.33897674178231	3.92967595672419	3.8592484523604	5.54074348181419	3.71109470634007	4.33042783147757	4.85785170016893	5.14506254662185	4.00980888265755	5.27146625110218	3.95854370129391	4.18385318253964	6.52941452376226	5.30400406296703	4.72457377216607	4.92710142496136	5.2957719744169	6.92434698243523	4.92333433119363	4.93318502148966	4.93318502148966	5.16644694442661	4.27559300787766	4.84833263388518	5.30143037127806	6.87232922077255	4.22045560431317	5.284890445532	4.08223678966032	5.05968180626622	6.2351212516976	4.24580628140466	5.35766329149572	6.46952594088613	5.33916283913866	4.30173172235382	5.10454552989235	5.05859685270624	5.04933949258293	5.14796763348009	5.39806070891317	4.69973919719872	4.62196788021147	5.01814586092868	4.91742881903217	4.56047310603419	4.50754312818764	4.92744402211991	5.44485321114624	5.00639008071067	4.1838265697533	3.9703287843727	5.15667493072242	4.87085019032539	5.27054674140066	4.74516680461682	4.57959911611682	4.65764912456358	5.11238882591799	5.21814116277168	5.03147385599743	6.31405614733423	4.17683318167179	4.52709750671927	4.22315863992222	4.250290109073	7.08227981546398	5.45789402488117	5.22789179302471	5.22789179302471	5.06659988993341	5.28931363049375	4.69301916744509	5.30118749895465	4.9031964823754	7.05404998421992	5.17872587092707	4.71386886086891	5.10148855881954	5.22789179302471	5.11222716187102	4.66288878070836	3.90570757160723	4.51512525112576	5.06061652375074	4.24114314207561	4.93110369779034	4.40745223849833	4.47318583757056	5.24504584383651	4.48445355993186	7.00464812536899	5.49817012106145	4.65891955796082	4.10124664307288	5.85066400916327	4.58607291949018	5.05765026974636	4.59397786268592	5.14333571682386	4.7175130110844	4.98641611231434	4.66716289508882	5.32042937315567	5.4138991076579	6.79092868127198	4.85319530763295	4.73679433774669	4.73679433774669	6.79092868127198	4.07003091488351	4.59644795429601	4.28072015142692	4.52116721499154	7.74771680390394	5.71671721553736	4.23102872018516	4.49878199773235	5.14726981121988	5.47310246344526	4.77241052780738	4.4947001627027	4.91667115769705	5.49369717461559	6.41230442049261	4.55432107780778	5.0288862698924	5.25969751025382	6.41230442049261	4.99995938948266	4.66571842825623	4.75562328319303	5.14618366058581	5.00821192507153	4.46269209073035	5.22968429375851	5.22968429375851	4.1151211859156	5.35408402726812	5.35408402726812	4.80678616802732	5.19428339788725	5.19428339788725	3.44135132956621	5.31053415874851	5.86222518060851	5.30197545891774	5.24535626921376	5.22596322051963	5.0074020345814	6.23719515764312	4.79833496291073	5.12859106786806	5.38136676060622	4.45427643938461	4.3988924485455	4.76948847491618	5.37509158371267	5.37509158371267	4.78950149272828	5.29466958554368	4.9051270270008	4.69911832036558	5.37102945766835	7.7762619818389	5.87798445660152	5.41770880689288	5.13971216345424	4.84726752684986	4.45938832906806	4.42193086371601	5.0288862698924	5.55083283783767	5.32992525469204	5.24998887334996	5.24998887334996	4.86852930618381	4.39000762731649	4.10740330165606	4.72963528597777	4.50432364637839	4.26385958302037	5.14749656269493	5.2003007313741	5.1045643849553	5.25362012607899	5.01898213673553	5.06705331867915	6.49092143420087	4.96984099043733	5.08839643914486	5.12856478964649	4.50252104499213	5.12871056662462	5.12871056662462	5.42107625959676	5.99562749251402	3.93031316807618	4.38482160554517	4.25738141748431	6.52299485884182	5.13923927028611	6.53348957080206	5.08731344089691	4.42131395546416	4.41833404914913	5.40287118397949	6.44751261766152	4.46136101494536	4.37443669114255	4.77312877189894	4.82999331700765	6.23829988613888	4.97950959530105	5.04933131687277	4.66715690235898	5.1594889942393	5.1594889942393	4.89493671161554	4.10863870041242	6.40904998312628	4.56391985316622	5.09673970248024	5.30209291318097	5.33388945412177	5.33388945412177	5.93712143279349	4.0496915831576	3.99712016353288	4.5614622923572	4.78479208537121	4.52110754257129	6.9992327559996	4.43554085558808	4.98845455152961	5.28760679564417	6.70415075733245	4.66206361281892	4.63511733244786	4.73820283622948	4.45233107942208	4.17683398634577	4.58286373875124	4.85935725367377	4.85935725367377	5.12875566948386	4.26140591420893	6.67078866901746	5.22699934403621	5.24930751527296	5.3569504601794	4.37966383130376	4.28032288842738	5.1473432444505	3.91567206913325	4.16676419371783	5.26959716653161	3.96282450923978	5.21711920192762	4.33875897515331	4.92710142496136	6.79527837978491	5.11869093221501	4.93480500426777	4.78952403508098	4.8537444105877	5.4510609640455	5.34294630815559	5.34294630815559	5.25086132471267	5.205140737312	4.27641491300369	4.07128454466759	5.06673888243966	4.97018260526952	4.86715018060572	3.84176889288574	5.31020155815955	4.57709266989943	4.47980228207347	4.74529967664292	4.93475024681613	4.41414682685596	6.62683445624767	4.88109969334303	5.07076973989806	4.30607061427774	5.22975699588751	5.1407901353425	5.39080283387643	5.90872496178303	4.32882344206127	5.35576699584128	7.10473597404236	4.59597281413322	4.72482954721148	4.39604686151293	5.19670170358594	5.32680229604217	5.2219845103039	5.15849989198945	5.26383805067134	5.29320711599916	5.41180294866107	4.50886158179354	5.04802012465311	7.56131626091264	5.22971328722197	4.90958612325503	4.91902699069958	4.23035343072824	5.28787411921997	5.24764722808303	5.12691752748529	4.84543878509948	5.23375587246835	4.65373430188002	4.87977166847832	4.62110972135708	4.43256302515346	5.17156506938006	4.81357846364879	4.73291816998116	3.80320167237993	5.08167260683309	4.43051281857457	4.87300357650762	6.48557953860082	4.58296401790722	6.75219515730611	4.1119158187606	5.4240375278192	4.46506736026133	5.18825277521934	4.32776392283373	6.75219515730611	4.91443540760299	4.94677297090939	4.73592053625641	4.41766429538343	4.56148343228303	4.61114224119137	7.13961278508736	5.39849819004096	5.02855590612977	7.01291067076227	4.62765594020751	5.00408826967645	5.2732413119627	4.28057262207383	4.93962778886429	6.19445368127611	4.94661862064918	4.78827446551823	4.00251831836669	7.11342743186491	4.60419870312248	5.28910269598329	5.46440766313314	4.20158553119744	4.85393808124026	5.18139153449283	4.91093374690447	4.88921941798635	4.27049781032973	5.18510762578193	4.91804853544041	5.24133289539909	4.64748432164141	5.28283213691972	6.91696514382364	4.31740439603098	4.902405164649	4.24424916420539	5.05190107086187	3.89929785689844	5.25500769535931	5.25500769535931	4.21386774096183	4.9042715733042	4.72473022058629	6.86911352196643	4.33799769255116	4.15452850772311	4.85630278814939	4.85630278814939	4.87161569457756	3.96629412523905	4.50516837925871	4.28441645423281	5.01932201584153	5.18988895142506	5.05020295507653	5.05020295507653	5.17043982030359	5.28481830055247	5.28481830055247	4.53526641205727	5.18954298253759	5.1872723337714	4.31216835425998	5.15025376917972	5.23799588373346	4.40482447083656	5.12764084572524	4.45877184709686	5.05279758976314	5.11636600612051	4.84990861194855	5.0884434373691	5.91923000163677	5.0884434373691	5.1223313550965	5.23232524551509	5.23232524551509	4.31648482810053	4.71050676482767	4.72990659033158	4.46062396064299	3.85508178643414	4.95700800361391	4.46385596163891	6.21882112452998	5.28534342639847	5.28534342639847	5.22977089477781	3.97522407558364	5.16179219266623	5.07812557339605	4.75329406057108	4.05356902014642	4.74261432699924	4.28213225180897	4.3967950671619	6.87670110642563	5.02221164046358	4.2731052440767
"2022MCF0011_n_QCcurve_02_01"	8.71346033917253	6.47225127043977	4.82557900276071	4.89664583828644	4.68969689959912	4.61040004915345	4.59448520876596	4.73637789749941	4.12976581106382	4.58962887982182	5.15004688200285	5.21266289695273	4.85843061987589	4.8985073666794	4.19650401580983	5.01975956913223	4.21757111994959	4.4105902788697	4.28531197045206	4.20306522496699	6.03493901048232	4.57482477398263	4.58151910057951	4.86816373215592	3.95835137064907	4.12585392757283	5.17524596988456	5.17524596988456	6.87453363023111	4.80144153054865	4.79011397153333	4.89300009535228	4.49651885788294	4.83507095852784	4.65932539100436	3.97791050598313	4.71285851609166	4.48985749745117	4.49408644104631	4.93815260066773	4.23974123249551	4.01822484390316	4.20541829144509	4.89329720151643	4.440369086505	4.7982865973524	4.53120308133612	5.16472748791313	4.89626444957085	4.99635744983206	4.45021090643542	6.43340761664492	4.76561439337013	4.70143159957904	4.82018198163123	4.3685834586393	4.5081992715976	4.80318744897022	3.89193121765947	4.88925816020037	4.17641538465021	4.19182561518466	5.18332306584452	3.93611957683374	4.3136766527324	4.67395332667146	4.67395332667146	4.05874675281518	4.61904364929876	4.1917056180412	4.93102688840297	4.77751296713983	4.98168381521259	4.73554450513923	4.3438325038717	4.32827864148104	4.88132730573876	4.39381770507666	4.79674101750505	4.87743209233453	3.84629851586439	3.8898231643265	4.70243521146259	4.3088921565878	4.98288929176313	4.96208859665817	4.6697922947269	4.47819446218953	4.6974389163647	4.84521100944919	4.58272024062305	4.19128369362363	4.86270484170679	4.6410921956952	6.53847038053468	4.643945286003	4.33737425365432	4.75962502197339	4.38509288923785	4.4479943847381	4.29118849264977	5.49877072589286	4.84874688350362	4.18229822308055	4.7868489463553	3.46892644718203	5.82414547686567	4.96825410913271	5.02678993065143	6.75600749828322	4.94978395640276	5.18835169318633	4.73988478246322	4.0185599408912	5.14800193568211	4.69531221876485	6.0906368997195	4.72370430963991	5.05205926920448	4.2422958001041	4.69717852349499	4.69717852349499	4.51046039241784	4.39128787660618	4.7822603050422	5.10529243181984	4.91897859494484	4.13871563333956	4.7111905998063	4.25854531508084	4.18608528604989	4.58640450935164	4.45021090643542	4.45021090643542	4.76185140856504	4.80500269396185	4.99661113810309	4.69874623761578	3.71199527569823	4.72532537744219	7.91198559276574	4.77953237997119	4.46383750200814	4.46383750200814	6.51503754236321	4.32827864148104	4.33957487808136	4.21967147908536	4.47093016656523	4.56906789650169	6.48186154923306	5.03767566964409	4.83808152715503	4.49512744861486	4.20311534724522	4.87288695443583	6.38280083037944	4.8482903394229	5.21238454186726	4.04000929191059	4.25307891114269	6.80786380859775	4.96998355749085	5.01269574182955	4.87703440029797	4.54780536438877	6.80786380859775	5.04071821127275	4.83132599414015	4.3102655763399	5.12902613572279	4.98074021424327	6.01885157067603	4.85482518725414	4.80741389530811	4.07907881466324	4.82909837066125	4.69698356946949	5.78574332175926	4.43972693729137	4.04992377344357	4.02780499849057	4.73382756220138	4.76590295970505	4.86211398099636	4.75770989014321	4.56906789650169	4.04588335974037	5.7426452618392	4.39715178415056	4.37561928604957	3.96075170938266	4.35467529184965	4.04778488017602	6.95692221578889	3.98436321732217	4.22979304866892	5.17807203849292	5.12527224754476	4.04465018884966	4.04465018884966	4.594405344414	4.77048001502895	4.27081351128715	4.66661128122873	3.34892544069953	4.80090978111814	4.45223643079747	6.46477389009166	3.86906067902218	5.15979870250814	4.73221487730322	4.37564127400961	4.9015154013225	4.27024675581718	4.1460769826021	4.89979834474813	5.5568481703353	4.41111671135681	4.58660139797409	4.05419578401583	4.81873271267963	4.68546091109766	4.82193500293361	4.88513940052919	5.08224971437974	3.64405768162337	3.86655218379663	4.41882819941977	4.88675112518849	4.53570930912201	4.81471578243297	3.88827570712981	4.83105935162768	7.62131154593302	4.71583334838797	4.75649778312623	4.94161842847066	4.76151703792045	3.42416267125908	4.88892333622296	4.97835998472017	6.50318451581107	4.72449108923816	4.90345893173913	5.03941766966774	5.1923416791632	5.00691422616765	5.54809485738951	4.31276666421194	5.01300353649792	4.68340481390542	4.44865685728368	4.44865685728368	5.76573492902823	4.21034313423349	4.80988634033661	4.53206794214631	4.68829526779801	4.11029607949785	4.05020930767393	4.26138401434345	4.43663683475092	5.14706793548655	4.8062319354315	5.94920807796415	4.8062319354315	4.50039989623853	4.66774406628088	4.84161841485733	4.29873965814587	4.70304788170767	3.97857790053026	4.69655188376325	4.13084815450549	4.05168037504193	4.82549302862902	4.59103194384654	4.68537695573962	3.9940179538801	5.68623091020207	4.63754625436418	4.75762764824267	4.75762764824267	4.65700262039688	4.65700262039688	3.94153959537057	4.6213788171243	4.53762581355848	4.519416002361	4.44399169470372	4.44399169470372	4.92457857141618	4.594405344414	4.41754132835975	3.61186328457385	4.2378917743964	4.89847124727091	4.94852185454934	6.11330238103349	4.56719881226551	4.8651044956757	4.49775004860059	4.05897962584537	4.78046711688844	4.98568327865716	4.50746145698014	4.51149696343873	4.75733716909492	4.21423310132551	4.21423310132551	4.74226721655409	6.80406575644747	4.17661572401353	4.0050932607588	4.29569637007891	3.86064236117781	3.82143772921524	6.80406575644747	5.06187250030944	4.2994496736097	4.94484976052475	4.94484976052475	4.00183999035068	4.7887307042475	4.41998982440792	3.91289469373228	4.46946840891068	5.08640483157493	4.96478012543248	3.86168273431017	4.91829221003339	4.88940780180859	7.97311533732958	4.32727546395846	4.62263005581786	3.9894507041872	3.9894507041872	4.50922702727733	5.68336486980169	4.5717352080519	4.21949356421354	4.60266929058502	4.73863745009284	4.64128232129838	4.64128232129838	4.64128232129838	5.02863275671653	4.40307412231404	4.40307412231404	4.34585726572474	4.04778890132275	4.91301270243444	4.39928337369766	5.04510893977012	3.91700329869833	4.64178295289949	6.57005760575698	5.13196551490821	3.98967148928678	4.39085827061165	4.03358513667304	5.48476182312491	4.79551923794042	3.48952537988536	4.7561107550616	4.16232902473311	4.78396290306137	4.79558416754496	4.79558416754496	4.91829221003339	4.13735748473685	4.68183242342964	4.15943899668946	4.5621543750188	4.91759786492564	4.9690226026519	5.07295132028806	4.80555575481243	6.04867258100611	4.12436252520926	4.39914743075185	4.76866411093495	4.26067199810674	4.78339560971084	4.07610402750425	4.80434465445608	6.08144078701251	4.57207275021991	4.17304635612733	4.41959666328722	5.02121539938399	4.66189295986564	4.27222386845426	4.9882913664018	3.81841952663956	4.55977107996016	4.15332996834583	4.77144105795584	4.89498723886507	4.47993459267388	4.31275487706737	4.52364350262949	4.49027826129304	4.28432042866711	6.61679556485867	4.1583892245106	4.87546584203266	4.60890940720871	3.63137973741435	4.82657401461119	6.32756539999137	4.54352337089297	4.72853360618262	4.86447625535563	4.69326409267214	4.80408255601023	4.35051822731629	4.36886964168106	4.88279722370054	4.65707425163051	4.70193916268119	4.70193916268119	4.54417959208648	4.54417959208648	4.48511031453174	4.69049090940179	4.74744390145124	4.74744390145124	7.40063066347164	5.99608970581787	4.5576715700261	4.1062832092084	4.79161931453803	4.64896300882807	4.27647627811693	4.80721739918207	4.86496890784549	4.45698093898288	4.71913598195562	4.94929877072487	3.8088309669094	4.47976740132214	3.9512951167598	4.88096474045608	5.49483266233951	4.47320808698668	4.97933658826116	4.78749424480866	3.71158508517039	4.692420823885	6.72584176273398	4.69812569150326	5.23939633376777	4.18032681235642	4.80523892095116	4.57765065328155	4.18293741143398	6.54653330803265	4.48054046958532	4.3691701395706	4.13993856399285	4.5414243309348	4.64360129426304	4.79435119089721	6.78920930797117	4.82172341929815	4.24317234701309	4.51087199044956	4.09103392492218	4.2315481906188	4.51738767159476	4.892469282369	3.81003277499516	5.06072416422142	4.08200677134448	4.38567505878823	4.99512507709653	4.12903429305868	3.95126677404141	4.91570148509493	6.88170636834277	5.01157437506517	4.77991880959176	4.48254312138737	4.98497740299715	5.07759836836232	5.60962285287502	4.74386660157043	5.12484237106402	6.48877888478923	5.14971128480165	4.47050797546983	4.83162945315114	6.52657429338576	4.83188246316931	4.83188246316931	4.919512148476	4.17753690305884	5.98534683684512	4.81419257439629	5.01058645279502	6.22297195878181	3.99901540905168	4.93922371777417	4.92247686082725	4.70389137584478	7.81121960311261	6.75771815868728	4.04759771755252	4.66529153232411	6.30989820065413	4.16732551270217	4.31814260338357	4.95667104374196	4.95667104374196	4.65102175972996	3.99022840929453	4.61545908573051	4.72958040099153	4.48390430849054	4.65210109560754	3.94687607548151	4.66215635709286	4.67407170440521	4.91004564913645	4.84061617829253	6.07223884374055	3.83246776588947	4.75428042685407	4.47838969584167	4.73191276769573	4.70645906406975	4.70645906406975	4.36721715910792	4.89511407914754	4.89511407914754	3.89694139706462	4.69351631478833	4.9353317877512	4.87275983622205	4.2212243987133	4.40674910943922	4.40674910943922	4.39916954733754	4.25903237270429	4.08597316177843	4.86841954057246	5.02304828583111	4.75571453416276	4.96029717997917	4.36538189887735	4.87729050796471	4.53965284708549	3.97682992884182	4.73234643370282	4.86137129518556	4.85682445437204	4.09587834295438	4.26104870072319	4.85430016299326	4.9354826007245	4.57801361745224	4.6402315134694	4.92516795583184	5.46024437610134	4.97975454644174	4.51055012747907	6.16082742336987	4.24076057821486	3.89315152689488	4.26267709970036	5.01958722334127	4.90325782685321	6.07942963993974	4.81586850058023	4.22416924366144	4.58000299179262	4.66227732718552	5.07407092687493	4.84122744852226	4.2765178296028	4.3851614697119	4.79410066918528	6.43174463164046	4.47615517896263	3.94620181963846	4.27647627811693	5.09099625007331	3.74343068583086	4.74042901777848	4.07690205076769	7.8959894196521	4.54995775983139	4.66394589267782	3.98124104860514	3.98124104860514	4.44648755758995	4.16085747155551	4.78060563670589	4.43568384508947	4.44241729891457	5.02167401091673	4.92351298635304	3.43516453726639	5.99749703080722	4.71426515028173	4.86840082590507	4.26337392981041	4.26337392981041	4.15439699884625	4.69156684174367	4.52853632267855	5.09077413888962	4.60407836990604	6.47809411797698	4.65653899288267	4.30438240773449	6.6312616323672	4.64539729247313	3.91101209901869	5.16751620199118	4.68949650884097	6.26899735418885	4.24721991253888	4.23131977683489	3.99100606071835	5.47784189152015	4.40386898474083	5.11049062430551	4.3813181246873	4.6354342360304	4.46154815597299	4.11139339237724	7.51553550221098	6.68074117245572	4.14566340202521	4.13904887904214	4.59982009437131	4.59982009437131	4.14576654295728	4.75631006628771	4.75631006628771	4.65680999603953	4.79842569473827	4.53730744729691	4.98134447439086	6.37696235465121	4.80437648893577	4.48056586944365	4.97533182677762	4.67856789398252	4.89192979263523	4.16843101016649	4.12267879522914	5.0719031333786	4.40929990263682	4.69983224080599	5.0352202792885	5.0352202792885	4.01323379900107	6.21506616526934	4.13297029197926	4.15412749684786	4.864126132891	4.62104810089679	4.43759125277474	4.47133891058206	4.23560991392088	4.86060155891144	6.75845181847571	4.42320707872658	4.91649434295418	4.05311551835102	3.62460026326811	4.68225695382744	4.52396853098177	4.8105090484301	5.19520056028377	3.97667095115126	5.10011848674484	4.77866992316761	4.41480696778787	4.40673175111555	4.49679354250851	4.54672493452107	4.32942395780913	3.97889517832291	6.76275592898582	4.40041611858717	5.10333108860327	4.30361009892683	4.22138314463529	6.02404766123062	5.00822620033481	4.39340048874875	4.44517558679279	4.12534529007382	4.05528043319459	4.44601898518955	4.80433598750739	4.56820251107831	6.62838378245505	4.38625609332763	4.72671354882437	4.99044285421974	3.98221949951408	4.50052339789067	6.26309996684003	5.14534677249787	5.14534677249787	4.4686336005174	4.21260538146045	4.26636945817378	4.4907854684913	4.79715506235104	4.63766782797752	4.27823248408696	4.49095484594381	4.27269857591635	4.78507768655922	4.85102116351863	6.27411326110212	4.07611918655709	4.38631051381156	5.10192962342021	5.10192962342021	5.10192962342021	4.87656455156313	4.3590790284465	4.32319643696999	4.51780226449112	5.04080481652774	4.65387461480404	3.47605477150429	7.65843445412755	5.76843528172811	4.04667679372096	5.02683749010721	4.55514523725541	4.67226203364386	4.96053552915368	4.37334687316353	4.68840409803295	4.79109329606623	4.61924340041803	4.76889074688696	4.6971850576389	5.92541091850899	4.70525132809332	4.58408652584477	4.81419257439629	4.30343565272994	4.14862469129904	5.95257526261831	3.84775985874938	4.09806934069251	4.05361835047762	4.52070966817876	4.47005370341882	4.28617777661776	4.8378110995402	4.91391320817783	4.10273984534596	4.92238106708877	3.87641778947541	4.13180340548509	6.28315886716619	4.26601525895191	4.1551240910486	6.56711495896368	4.88859426871731	3.85604883110414	4.56418921797673	4.57346939848783	6.56711495896368	4.63871210415904	4.45396421069772	4.95648171823184	4.95648171823184	7.73945821909536	4.81626379248195	4.57793801284837	4.84552727328876	4.67515015778186	4.42791853867984	4.50884453405667	4.91890261839051	4.57619331108212	3.99994691680669	4.56663431934435	5.09983116813869	4.90400736614204	4.16506534656535	4.69625490523857	4.48966771781197	3.93680850174095	4.49414757899233	5.36979305397551	4.33844385066993	4.595951035916	4.45730334558892	6.58636884799302	4.48609715287676	4.87751754475529	5.02493542374897	4.81053229410979	4.88824592572381	4.94112761593253	4.40673175111555	4.08780095529952	4.4274965034755	3.95907431603543	4.55676161019839	4.61359531633516	4.5081992715976	4.39689022426838	4.40619387273757	4.46740002765211	4.72820809010312	4.4395350842717	4.83249236219458	4.15859975774526	4.84249850910597	6.73610674380677	4.3220504390319	4.06580950176101	4.04018389520689	4.08016095047774	6.73610674380677	3.80370581274487	4.58679126266677	4.04465018884966	4.04465018884966	4.76510363805167	3.98437547432959	6.14640608713842	4.85443079723206	4.03866565439731	4.55550369583078	4.28367053703511	4.58918121326066	4.27946480227226	4.56156537335777	4.17206936671795	4.80949283129978	4.52838572822916	4.67316564921673	4.34198092936325	4.27552390176679	4.31038936870574	4.68009745652808	4.68009745652808	6.77084942316571	4.73159012898207	4.66227973961437	7.77261720753375	6.22284441625802	4.50206896920167	4.56888871342564	4.47853609348316	4.21265474719199	4.57740593696063	4.82882782732583	4.86644134639576	4.3634008456678	3.90347377391387	4.42961260345289	4.79358608494806	4.79358608494806	6.09051447203299	4.24716781493839	4.76659717834048	6.46176627471857	4.70326209544953	4.23514660014235	4.62609628248525	4.74564915856379	4.87802798502981	6.49356455845001	4.76510363805167	4.51157132885939	4.61134692754274	4.61441799417356	4.47976168025468	5.14036080922369	4.89039351216551	4.33837404871821	4.62115146331812	4.84342455222042	4.24233481200558	4.41213697968245	4.09956906729702	4.04484077146606	6.66991939392206	4.58943281109899	4.48389359944493	4.11982357461535	8.7050166498473	8.12643066101692	3.97610856048413	5.00368440189069	3.7687518778597	4.99838017774201	4.70307120656736	4.04380051897192	4.72261526795139	4.5210276101232	4.59324069827139	4.62639825938558	4.4156266996452	4.4156266996452	4.52201110503062	5.02999551231927	3.80724366751501	4.19741507675766	4.70649844655619	6.88426510455672	4.56412558147158	4.65059251759903	4.16870722332604	4.50137594331943	4.70170689355713	6.09845228537916	4.05165580385896	4.60759255322198	4.33282659215181	4.33282659215181	4.43837765492817	4.27152377598292	4.4826207812286	4.80541663227178	5.10925710979163	4.61258173840404	5.00619192835145	4.03844518271521	4.78431468693538	4.78431468693538	4.79216156138623	4.3857521822184	4.12744962089569	3.99994170625513	4.67667368647997	4.85457553046667	5.15634313483455	4.58496800652792	4.57639515411597	4.34985408566577	4.48129702356978	4.00517437826547	4.43599852032742	4.06658351792058	5.08112558817739	4.65653390057629	6.21247561131872	4.67714996449933	4.70524513113378	4.63743889076683	4.49463014353368	4.17044405467791	4.52065836192913	4.14711149853993	4.15637452257734	4.08112115616101	4.42001313431961	4.38966280060211	4.35110824808164	4.40925082118169	4.44471865595473	4.52922609334832	4.6738009689689	4.45290838687066	5.00368440189069	4.28962289797342	4.07263674123011	4.51068047581941	4.34804838746453	4.57819977666445	4.88818840433613	3.65550369136027	4.78766538369355	4.5695797511776	4.25865921715386	4.08388097092434	4.28098059658011	4.18100714610715	6.53861509574761	4.66215635709286	4.04956544566519	4.52752888111891	6.14180757869028	4.65593439570353	4.77164382807378	4.12432404034932	5.08245611025638	4.75652555345204	4.4673289050767	4.7520158571387	4.66625456238722	4.74074824736551	6.71703970086559	4.35997521468473	4.32704985200477	4.57343900175147	4.21507340971549	4.48605582651479	4.59947223874261	6.97003349132748	4.15019299407235	4.16332429254023	4.27914361491062	4.80057540384672	3.94808999648211	4.76607490788298	4.75062826803641	4.60326743813714	4.60326743813714	5.14535085940034	4.47863601393907	3.9699991424445	4.09903276588302	4.52541992623804	6.80748159911999	4.66359298631282	4.70634674629597	4.73404817092266	4.19325615796143	4.99752256731775	4.72014653429869	4.1152339189583	4.73529305126721	4.61427255787681	4.54752673649001	5.51407725086245	4.97979199964482	4.11614923403344	4.12656584591308	4.72811648087796	4.67886419557139	4.09644624958092	4.34486893534317	4.2288636205339	4.46756400018459	3.91317262475922	4.46496011784759	4.72110009898	4.70744259110423	4.70744259110423	4.62733041548781	4.60093092546461	4.42869463370056	4.33077705786025	4.72432862662043	4.20186077889936	4.03459840385102	4.3651996307146	4.6493195487828	5.99299752535393	4.51114337234776	4.70766907455309	4.03030734702838	4.28567935448462	3.49927426769236	4.73120184744293	4.56351444991361	6.56866458583751	4.88520663045153	3.95994320050196	4.0320066952671	4.43591678635151	4.80443487065005	4.24476880521773	4.87285403936426	4.01751569026705	4.51993456233854	4.34736824755392	4.5307577002051	4.3036343100867	4.24822977839839	4.64385698014724	5.98583674981892	4.22067048044268	4.8644954904966	4.12471575753868	4.48753888554477	4.20488348755563	4.0828328590778	5.52743120925998	4.0828328590778	4.52421483065656	4.3795294665549	4.63453079461445	7.54551794692919	4.35985202807552	4.2994496736097	4.38668431890396	4.64807068435983	4.53614864950469	5.07318722806162	6.46668081754984	4.90441627316118	4.65870927156078	4.55470406272593	4.63660940518017	4.98316762264979	4.56750663969498	4.15339997839677	4.16940083904731	3.52857232230958	6.79391708000258	4.49660235636039	4.62680863295643	4.27647627811693	4.49712670735641	4.5713271275654	5.20390711235578	4.12681886329672	4.0957864063604	4.17726805993163	4.07824896747656	4.72582299574709	4.8579931033512	4.8579931033512	6.48217732774736	4.66334185672176	7.31690792278404	3.92872956832777	4.82006900851386	3.59851524629993	5.84715736858126	4.34840230448699	4.61673374474639	5.84715736858126	4.41660646913119	4.55922803980684	6.53653005115675	3.95136701751394	4.12688512949864	4.12688512949864	4.63100578274345	4.53132338660808	3.95476807313604	3.82026440581032	4.64640824933243	4.7413504076403	4.15231510557969	3.98764973492585	3.98741076408641	5.80173181079343	4.13390099794029	4.10858104159793	4.75981426772819	4.12422422005799	4.32126937778513	4.32126937778513	5.96199599556407	4.08837018867118	4.13522728894516	6.27777917879816	6.20415979396347	4.16782424748103	4.21083593652718	4.34929043913272	4.48939955241945	3.99111128269539	4.48305177864439	4.17512183119079	4.91369101282599	4.01270259152353	6.12482624921687	4.84690610931499	3.77411140683164	6.12482624921687	5.12072101598455	5.08307118881199	4.09112821024151	4.91638802396126	4.19330248791212	4.33175541898723	4.33984808820563	4.6531074660828	4.60425397138044	4.80758862556225	4.48408334726541	4.55481636210282	3.92672135553152	4.56480361820106	4.13735748473685	4.16926216232058	4.28455675210472	4.69004635495288	4.74038660488014	3.97586607326023	4.43207492412313	7.42593099266785	3.82027894772493	4.77020192376658	4.42679469808762	5.83005689459188	4.15336108952077	4.50669448850434	4.92481966203345	4.92481966203345	3.95272942660376	4.08044812949335	5.79676065551998	4.23409168182272	4.3367543429333	4.24844605351371	4.79378693098862	4.47480885388537	4.13671638174205	4.67708025359208	4.44544406369804	4.89170269836409	4.98555869424329	4.30049366706917	4.0740208111839	4.09288211397742	3.86577336413939	4.71554425809691	4.30705932700345	4.33687259322573	4.68301696320567	3.9210334683647	4.3853441589188	4.54356988666153	4.72230348966869	4.37194896802627	4.55953784461372	4.21662293262746	4.39810119651127	4.8926518573122	4.46425487634573	4.41755995164019	4.7387114912147	4.38931924897017	4.37574262075772	4.42009278277565	4.22646809319769	4.0317908579857	6.37428445802116	4.32344338508118	4.70469941244327	4.14480943126035	3.95087736677255	4.65451278171417	4.22997404567855	4.43473000490758	6.31449095482656	4.15427489504742	3.63966078925613	4.23993945180141	4.46347808021845	4.49799339159202	4.29644571278989	4.76465677562743	4.87347008007415	4.65638935090656	4.26828857381648	4.01814375123717	4.442712885467	5.12022696079002	6.47116862982249	3.88249440074271	4.34838678351477	4.60287782030646	4.41777585869322	4.43043166717458	4.64341792462804	4.2473460211753	4.56130762311856	4.30915135107584	4.18979580580909	4.1983319384535	4.36323957763583	5.05199298148839	5.05199298148839	4.71206135002224	4.71206135002224	4.09298350692267	4.44388377748202	4.38542310014084	4.71070625173283	6.20955774648113	4.75061904739592	4.48396651846288	4.55747968240304	6.30357229008797	5.001868008858	4.77735843541774	4.78691258134675	4.77735843541774	4.09221550333497	4.40902015374691	6.41457361080058	4.68228369720906	4.635741126736	4.30111782262462	4.30111782262462	4.3632027279736	4.33857205514616	4.94961868645272	6.50627600155577	4.42497570752516	4.73264030652324	4.73462052765582	4.55980592882763	4.08567010384664	4.70049516463363	8.09513172106252	4.07739140452269	4.17832062351396	5.14196743070604	4.27699859989449	6.18956669227951	4.31635932235489	4.06060204255309	4.65169312534986	4.48527414101053	4.44735403120412	4.13655697914659	4.47825089962898	4.43549846331768	4.56916414424643	4.05961150568539	4.55891234647677	4.092979355905	4.52884733803867	6.26063537656097	4.12311605005411	3.88197856029856	3.50464424540476	4.37602582758056	4.52690843418373	4.25643826596551	4.45053032010968	4.28349475063098	4.1592040599966	4.57123988741691	4.14202410085221	4.56110637669447	4.19577957939007	4.4515512503475	4.26738825355465	4.01067652428938	4.77856591636034	4.71759714030835	4.4052901443494	4.79014165597476	4.33392750383809	4.0843637562156	3.86686991801314	4.14051721340559	4.47573170979735	4.53893382220707	5.45028606659321	4.69021555406551	3.63689323838328	4.10457265241334	4.23017511996813	4.32755404246485	6.23832206681219	4.34774674211969	4.66625456238722	4.27698228936874	6.25962837764955	4.35478705550602	4.42087773374728	4.21496596322504	4.5490656092336	6.25962837764955	4.87202120732488	4.33735364021031	4.37480192951255	4.063261121927	6.56356569456686	4.29389196331613	4.20544248941167	6.08072743422747	4.36540349722399	4.68905513866298	3.93809041900316	4.46934826745731	4.54060365957996	4.54037027202513	3.90711960658742	4.57338507309229	4.82169267401782	4.08016095047774	4.37486460812157	4.06031136198895	4.96425224783523	3.9721250196801	4.31989091529372	5.91693563328599	4.47163140319068	4.67017323871998	3.95238847445456	4.98990251634694	5.91908613690046	4.48085592135298	4.59854035429643	4.49173322258203	4.59854035429643	4.69772717468811	4.19408952404499	4.20091494911851	4.25432713686004	4.78455695124554	4.70193896124749	4.28985423011738	4.05039936790775	4.36553351472393	4.0775894715921	4.74236182225967	4.01116940552907	5.06843845004349	4.58490978955094	4.10602174080302	4.97460348225151	4.22963251395115	3.92729667985928	4.05484004507105	4.65523114957243	3.96801840282447	5.12626216705895	4.82639136388225	4.70924808911747	4.42338565902625	7.74657072052569	3.99488061343116	4.01803232246897	4.23285685300309	4.11230149087761	4.26502797115897	4.3931341178132	6.18443302310846	4.23902678926666	4.52675948014641	3.8805123357391	3.91629981951845	6.16406061234035	4.71827668631174	4.40762569113245	4.01724867926241	4.39445532223009	4.0062804125057	4.05697624881359	4.45364751599762	4.58737225227832	3.82887901936228	5.98201767251894	4.830335284796	4.830335284796	3.95476807313604	3.95682384385173	4.05647725017656	6.34361777527351	4.26258858268371	3.76193247242312	3.99866874687194	4.63338328894941	4.44863975384248	4.44863975384248	6.1076485368835	4.6179142719541	4.82909165678076	4.18415762179196	4.21041294011324	4.37061528814085	6.31690390279505	3.99560401696913	4.06048266098288	4.19463765512679	4.15929213006792	4.27670213000242	4.27129112119019	6.12925589706904	4.1283485066143	4.04877400070239	4.59830426625013	4.59830426625013	3.69350956794375	4.78071395928962	6.06973870212779	3.74967149027059	4.19059902527988	4.54735384365021	4.64234534288387	6.15958808007032	3.99670192549005	3.91404349048929	4.48187387743026	4.49623384000254	4.69333432815285	3.79311863091489	5.9111729852101	4.49808216638815	4.37995931404772	3.77821901146712	3.82454926053991	4.2695801743375	4.51525981609124	4.09089664418395	4.02959861710001	4.70981943352269	4.46932169757376	4.31262260695497	4.56015914696858	4.09476411881795	4.34751923903787	4.1873881759333	4.5417838971788	4.29081683988204	4.23124103048726	4.56120568758353	4.32139622273451	4.2166730589546	6.46630953057195	4.50050254760214	4.81082827657876	7.60227098286479	6.46630953057195	4.71699307440648	4.46790270219413	4.62823266690275	4.66276578845006	4.59747070833187	4.24434616071269	4.54340269374648	4.10901835926344	4.4504586133361	4.28985423011738	4.36465014462767	4.28284272351632	4.30511862672961	4.76171378308909	4.1051915996325	5.1528250782617	4.4836613690246	3.89147356613627	4.60011835120123	6.06251487095702	4.02237936078311	4.80896958209553	4.41472765522425	4.3153780560766	4.64223573994234	4.49095342643068	6.18270927777925	6.43027886251974	4.33266531487697	3.8810486047996	4.60175726880052	4.20304393825367	4.22330414787041	3.96371818226376	3.80137909655489	3.94734756240349	4.31929224799137	3.83113037787591	4.23822759251306	3.90533883596731	3.99801955311022	4.56483223884785	4.4978496636401	4.42149742645064	7.52060657405933	6.60395959521867	4.15146449406393	4.51299368579699	4.46239129593461	4.02175972621355	4.47110907281245	4.77204069493633	6.25506915339824	4.1784273393858	4.24778889351454	6.25779944139837	4.61812815188721	4.65308181596304	4.64739546128111	4.11476923438757	4.06598789185894	3.74742758266718	4.34110171327088	4.57747095515504	3.96839139485782	4.56425834400111	4.91485611486896	5.97055064635258	4.60009879377348	4.66850243326518	3.60603616863001	4.52899473290156	5.04144626550089	4.55086276388872	4.46897748338067	4.35844113685977	4.7990681138844	3.97362557921428	4.16294162872481	3.85980221326799	4.1817594520971	4.85202183353741	4.21563354136845	4.23434202779543	4.50276598927641	4.10077148057888	4.05755297409827	4.9189259601608	4.9189259601608	4.53735306920242	7.02932867926754	5.99958400125305	4.64162166534309	4.57685038715237	3.93286605288052	4.82888139633729	4.42278421124451	4.03328586198911	4.37238971031349	4.39520908276363	3.95084551961557	3.77539656468976	4.14284188069903	4.69774531660293	4.56288571897064	3.99312277689208	4.87669105515104	4.41445130183898	4.18725683442041	6.6702730707927	4.18725683442041	4.10561154987479	4.22975519606127	3.82293134886128	4.50170872476599	4.10291459920171	4.67978283360827	4.37625262821826	4.24425821756847	4.18035967234216	4.13268282437011	4.73645362115398	3.42576123163576	4.43191937293499	4.47110907281245	4.21953761516181	4.73274039883656	4.40457777371659	3.91401970144002	3.95044319914592	4.01271643567371	4.59419861691789	4.15417792871453	6.03565017854108	3.88839406687557	4.48578178311747	4.0290631199739	3.93571868297068	6.23584000479425	4.83721596976718	3.70766243582198	4.53482966998364	4.50702673169913	4.46268020509019	6.54426526765514	4.31055290889653	4.03781463113037	4.94359184933631	4.36822662333856	4.05629047315082	4.37380817607283	4.05740545776839	4.52249613263874	4.09607521709659	4.52212976690384	4.54084172329259	4.0875653980346	4.90278996884649	4.26824265136312	3.95820511227115	7.80157441395425	4.65880710912583	3.85814639182516	4.28766425262638	4.59478540582753	4.21972537666176	4.32106212373858	4.03058345889138	3.97661105416934	4.13069518077526	5.99119547972074	4.46307851995974	4.41849279367869	5.37877830092407	4.42195023681703	4.36984392681973	4.60421997421558	3.93485734264482	3.7890007248086	4.43178997069255	4.06842252708897	6.20651122119196	4.06842252708897	4.49227021492761	4.5849402607794	6.55782509544067	4.52288687398094	4.31623808874818	3.82741879912425	4.46245333127814	6.58290961891984	4.43934700904593	4.37718993802639	4.10400376016033	4.24874799644791	5.72236894560513	4.29695734079506	4.22587366957625	4.40994988102945	4.26988284057185	4.42502670055465	4.24139965677512	4.54198612212612	4.27961790820154	4.46020278852427	4.34803138663795	3.91385855434443	4.46051513001553	5.37489543881145	4.12676581885743	4.76450247892306	4.36364450582676	4.45193278697837	4.20163072830194	6.25869205328517	4.4261811119518	4.57297464701028	4.57297464701028	3.8410492076243	6.6374854182678	4.27256936332451	4.50338629411095	4.64801658486486	4.36716595467972	4.43256840739142	4.46780788229204	4.46780788229204	3.90025654719213	6.06376906987386	4.1736534490689	4.39679216607053	4.53456272478934	4.0104295271354	4.09171600583811	4.30617718744783	7.47368726106952	6.47701366882317	4.46897102526746	4.51609499171587	4.40928071697324	4.30387972642501	4.44733817686138	4.60038261331456	4.10117251551666	3.9485363189477	4.7109645168467	4.60363977992001	4.51790266812654	6.31104375699216	4.21759165694368	4.76563007068924	4.76563007068924	6.53962409099843	4.49143128016728	4.57751820184133	4.25826169361058	4.45736547425265	4.18591410997423	4.10262688773429	4.42749413275828	3.87730532486503	4.24712680513177	4.59752449274988	4.60904802721805	4.60904802721805	4.26867732807705	4.4508019705911	3.9814730921648	4.3804538412297	4.49279962736655	7.33130641038068	6.28347643751318	4.75941968130298	3.84346126810039	6.28347643751318	4.12965792205165	4.62253143332362	4.45051549768484	5.99027226909769	4.34571466786149	4.35854924290089	4.46222099716655	4.18140384880654	4.16924434573493	4.40275125220063	4.59392751456032	4.39928337369766	5.81307686946686	4.43227056610091	3.86236801659975	4.40238517210566	4.35368979200681	5.81307686946686	3.69093434998785	4.45152330826569	4.1476097033037	4.5219197081837	4.11721719444373	4.4500906829892	3.89395761997471	4.0530019874735	4.47293597601205	4.54317156976589	5.95367624289641	4.30571306392182	4.05782005416954	3.86247095452858	4.58729376444612	4.04875837117562	3.6530693400575	6.03793326168899	4.00315559214366	4.49989517374768	4.13493337903857	4.01572271454602	4.7283227583248	4.99454876192531	4.21348511329313	4.41848945422065	4.29930600635898	4.06885673400474	4.43401151816692	4.79362534635971	3.86246820367411	3.84258305878881	4.19632782768593	3.77958336743057	3.84831222744715	5.99209833571799	3.89945054407387	4.00751562865239	3.90057574262114	4.30658913433394	4.60694811429843	4.13954996634583	4.15339175483416	3.77455006748729	3.87610323363787	4.04953164567503	4.60838030868115	4.43569662007728	4.43569662007728	3.83643234581433	6.50363704320279	4.65335724049126	4.04524705238828	4.62061600210373	3.9001250318259	4.1324770168282	4.49147582501537	4.16781218860115	6.31537053498443	3.78052214574292	4.51612861694154	4.36984392681973	4.32040632238077	4.14881727463971	3.9143432179524	4.48789528535901	4.55359177252307	4.55457222780837	6.33278156283305	4.04186888530569	4.39069786244627	4.89227146205476	5.25008908245387	4.27082413817919	3.73439645924187	3.86768779640853	4.08537919773613	4.68074602338025	4.77605194818469	5.50324078591033	4.57693608313848	6.33219070667381	4.28577215084405	4.59860407117032	4.9266760549365	4.0428812430087	4.61400372467885	4.78274138947979	4.13964726675288	4.3994532685288	4.39865187634089	4.38584042440727	4.23711582298233	5.8456609992884	4.27383796438516	4.27383796438516	4.0233996946696	4.22945125007607	6.21136387723635	4.82065844761457	4.49215754152531	7.78922713265305	5.98265825705103	4.54883696496534	3.940344146549	3.66151190126074	4.54628551019675	4.01702686575721	4.1894540521055	4.515524471272	5.99559166294839	4.53477118358426	3.85779268761808	4.46798236589848	4.02316764001974	4.44133899965011	4.02464626743885	4.00101109522577	4.42258742135299	4.45398522155679	4.36725129322051	4.04735462262397	4.13468321077691	6.26912990717499	4.60464846495268	4.51357697150252	4.26992088617335	4.40823113241871	6.30616779028645	4.07962570207209	3.82470847517958	3.96726102305512	7.32376199544153	4.33598578493545	3.90179350081818	3.89561908821682	3.84760600748303	4.47806326719328	4.64555178239357	4.11116974120593	4.31424827031437	6.84805931278567	4.2181025636164	4.01106832384068	4.43450710176759	4.17260012025308	4.13136146373869	6.84805931278567	4.15917018336344	3.81797128084515	3.87046285014068	4.30769056853623	4.47814936354153	4.22860589408125	6.60930420453282	4.20739627618218	4.32335632700484	4.50447616126256	4.10595324562336	3.77105575888226	4.80096197625285	4.1272395474626	6.08018377479204	4.45997628822828	4.08401031492616	5.75854507412241	4.190991522667	4.50429480324936	4.1948289182616	4.26526825931991	4.17036169461499	5.94374170823847	4.45949285307646	4.37336349611123	4.76717466550391	6.5288806176446	3.59831893224966	4.02337778799225	4.02386324404973	5.87034142828499	4.77887771510816	4.11661927090066	4.58663707388025	3.96328966291212	4.17048870522012	4.39806694204116	4.48563884704432	4.22887320574465	4.12257447840199	4.09599575194129	4.4681994844072	4.23222263868321	3.75780193900604	4.22799291311759	6.70811206970013	3.96462655414473	4.78633071181022	4.73648303133386	4.04680195153225	4.3880050364558	4.01592415578447	4.13618939924658	4.01915877400602	4.53531384644032	4.04565485755815	4.49572769570517	4.40023037096818	5.51106567857035	4.32584334522754	3.47218182411411	4.50623740534872	7.492742854487	6.28631259496537	4.59645760191746	4.88657657760766	4.45515439584916	4.77524790561119	4.44006723715068	4.37994036396749	4.29413691317612	4.13008100891522	3.89082568740755	4.07433530971174	6.03016218692943	3.7737558922402	4.35644325957873	5.25099205942484	4.62193577725339	3.86846612361449	3.83521577419124	3.91401057309436	5.91360341862337	4.27978788939595	3.77822056932508	4.48245465059141	4.51913482267053	5.96174895108911	4.49934163717584	3.94572134978279	4.2783195982693	4.17983659493989	3.85751601547114	5.29772448132205	4.13650655180682	4.16720718192674	3.99503770243235	4.22218553380056	3.64726722910347	6.5132156553302	4.22683322335643	3.83516689426824	3.97188163599489	3.83658568491235	3.81693704289865	4.07798778675489	4.50901205386883	4.51334919293888	4.10323221706901	4.40152241359633	4.1473829128558	3.60109821096539	4.17329824598855	4.18844166767738	3.70727318260323	3.57242348783864	3.97858229199566	3.80225699707319	3.97399568275007	3.72113535297662	3.97993087810111	3.98819414293993	4.00972574313922	4.61134692754274	3.90502140563768	3.84545513617351	4.19725980414409	3.9099475262357	4.45717665666783	4.76355616684698	4.76456571611724	4.50031166742121	6.72818543390245	3.35229159629064	6.69339285925042	3.95642128337824	4.04183892713016	4.29385896057279	4.35801810565256	4.48248840464903	6.55817409580454	3.75395821211319	4.73509917684342	4.55884589540933	4.55884589540933	4.11981618635956	7.46280807324624	4.3600059218022	4.03130322336236	4.50453588462778	4.24307771831047	3.90159137717813	3.84229546976873	4.70052237466671	3.99441754198595	3.94038984871206	4.30812764781188	3.82137873798596	4.78280141439419	4.55742490035623	4.22770143516418	3.95000915380619	3.59526717823974	4.50884292260938	4.00456883693125	4.15306517700889	5.89480568272472	4.24928398350243	4.19914021537337	4.24928398350243	3.77496416601734	4.30015442197237	4.30015442197237	3.96204293825931	6.09628362467736	4.36255959720814	4.54884039252852	4.44236670341774	4.48627921303884	6.44821916371952	4.30195258891687	3.84283387823013	4.02560565153534	4.16696847363059	4.07940118040916	4.41249869848244	4.65645089340586	4.89122494369041	4.42840180287635	4.19099192328975	4.12845020453118	3.99360382140975	4.39777569649797	4.03873751685826	5.77101323341442	4.65677471394523	4.44585384492217	4.12466983779828	5.77101323341442	4.25270057292542	4.36583589826735	4.36583589826735	4.14063655570522	3.81396015054964	3.81984002585705	4.18899708478345	4.23830100435693	3.97400060456832	4.03477596377371	6.27517721309349	4.46024376536708	3.77185544563161	4.03562977097808	6.27517721309349	3.96328966291212	4.29981347796478	6.18934508739784	3.83009622239376	4.02956632888975	3.80113284343687	3.80362265231208	4.28322750186236	4.62565566060496	3.64258737456663	3.91292300431627	3.46696547440387	4.26915805678433	6.63147649400029	4.32258770988222	4.09526451463478	4.48977294081844	4.18008927183341	6.33547969550695	4.49838094708204	4.19174411433813	4.38709481849692	4.84625272564888	6.22285817210053	4.08209137991844	4.31729029785865	3.95204161462496	4.08250049206518	3.92579435600861	5.66135974625235	4.24302273494471	4.52753671421769	3.98008405100172	4.68056825998849	3.76809514632382	4.51577040734178	4.63573106971691	4.63573106971691	5.55752497826163	4.26959561574454	4.38981312668449	6.19660501418252	3.64095391606875	4.52923272428339	4.18048696909147	4.11251597645134	3.90160285261627	5.76386625747786	4.21399288609911	3.76148738307531	4.64673565453407	4.31388280325023	4.36958304011085	4.31585953230822	4.16535125537922	7.4511140097953	4.17988373554461	3.85861936625196	4.17869916598202	4.07152318560725	4.86612561085783	4.2684509589129	4.34259857828593	4.02252400525052	4.11929889748253	4.19719281350466	6.09034998521208	4.4590364909456	4.35000889977359	3.92201499665536	3.98667514838834	3.97140159261003	3.84359154055382	6.38578245364832	3.7880819726752	3.56308768814917	6.12726947202664	4.21561003971182	4.14225598516168	4.06442590378809	4.24649254076144	4.41464020990465	4.35004554571053	4.58316799330534	5.84176417251364	4.11732400320949	4.3776519386506	4.08329442749786	3.96797766929941	3.42661859382225	4.1722364024911	3.81668869095914	3.62029576494652	4.27838522567538	4.55614127327855	7.3388477775812	5.71478814270627	4.24046634328759	3.82295384107508	4.4424536224953	3.73298194649436	4.87230125842266	4.66097563212108	5.85446423326971	4.77058275585835	4.09186530328994	4.317292616264	4.35866721289615	3.98717187876222	6.39388341242904	4.24649254076144	3.77335798724496	4.09716169849121	3.72400552606778	3.81724963616184	5.38812746848439	4.28335303830195	4.40440158147321	4.0140716903533	4.09856584135488	4.52367747859505	4.00521907888786	3.88413100920458	4.41287389477224	4.41287389477224	5.61050112886589	4.50325821192908	4.00645216343061	3.70561070121789	3.70093325308884	3.97021588423503	3.99483751702555	3.71485236684123	6.12843947884155	4.26947310077491	3.68569457112299	4.24489244200996	3.84663492852191	4.58251260798434	3.84196393345802	4.41936484671213	4.25743381840347	5.82715320278883	3.85517100448093	4.15760049340513	4.13805348535598	3.96374342937002	6.72018525970832	4.63829026876002	4.40121467622961	6.11905767937583	4.05046257408441	4.06258392896066	4.35711934689918	4.19159025758118	4.05229144721995	5.20730198502597	4.13743874781403	4.3298598276807	4.0115747476161	4.40934202262543	3.8842122829682	4.70296350420671	3.76965102289684	3.82798605309347	6.73016844034692	4.37942786330353	4.0144407178416	4.63851257305036	4.33257524396257	4.55991563852714	3.69676741092819	4.09754579715814	5.98817270562266	4.13395823242373	3.81706725462709	4.60829310434805	6.79942486870977	4.30680542233372	3.98401986383129	6.31705028829723	3.77822820669967	3.98667174395807	4.13228771503328	6.07782864603848	4.11238992392785	3.81622813874673	4.19470985858957	4.23314216420798	3.96655820112383	3.82351391541688	7.82552151140132	6.48525592025021	4.3072365379076	4.28749795359488	6.40981543774788	4.10608596659135	6.50593412967356	3.94049093127961	4.25601666099434	6.21244766012987	3.84193656054203	6.34398470032028	4.03904586262299	4.24194718534918	6.05923920569905	4.09163360671881	4.0234318323125	4.53493458510743	4.00082652488201	4.16885984504376	3.94901541786536	4.67242709677422	4.67242709677422	4.66800782919535	3.79793738197837	4.09445111394811	4.27634498139974	4.41257923657642	4.11205935191212	3.88953445424595	4.35552454959743	3.81788862740801	6.22950612685179	4.28050740271814	4.28050740271814	3.86022357167251	4.15313852181366	5.8011357168454	4.08696142854555	3.52105396933083	4.09007589187862	4.24883442300656	4.2440282606415	5.95809135412534	3.92513377732288	5.67720482304692	4.11748213157196	3.98218401356185	6.31830793150477	3.95933837490692	3.9104243569835	4.63343169564194	4.31122468908624	6.09682270826301	5.12467744280959	3.79080865632553	3.76235255679488	4.70267468486318	4.19070418490725	4.17843859537539	4.54724837205399	4.18957492213637	4.39611726640338	5.92659221493682	4.01299150212883	8.54027589068525	7.16638786118137	6.0932037820896	4.11441240355127	4.11441240355127	4.47513321365067	4.3072365379076	4.3072365379076	5.90289940167892	3.76652874469506	4.01762450473105	4.06605195608954	4.27449396358268	4.19666997707754	4.33363455509467	4.22289503816794	4.04843402891037	5.86955803174146	4.31314609013402	4.23474440112975	3.81846603205656	6.29254755019445	4.1628479166243	3.81524401303561	4.01553992299446	4.08615711878515	4.46840553290374	3.97410974137552	3.96425286910808	6.29206845484013	4.1162739341349	6.27570587686175	4.17952993916901	4.27325991757109	4.00066450045737	6.72869402793813	4.04996509873219	4.18726351923237	3.97520185755815	6.72869402793813	4.54366910513492	4.06610739678173	4.35967193436646	4.21069016447171	4.51981254901839	3.98546412322267	6.10934637757234	3.84448788895633	4.46795352453716	4.0205866631893	5.78077527878163	4.23053386158294	4.33171837245011	3.96226147464344	3.92281244334359	4.64408944883793	5.73757014290154	4.18699820559086	3.86663775604625	3.79096552560308	6.23169388077524	4.56626649524247	4.18261958964225	4.22865693296962	4.13693728593471	4.14986787530075	3.89403387704181	4.26279486905693	4.63379246784389	4.3711745239099	3.90555374884566	3.42530008130891	3.81469800675833	4.14585941469386	4.14585941469386	6.11200153474765	3.96001564044066	3.9166741658162	4.36795744051895	4.03339645881882	7.41076534771304	5.73172788271662	4.42007194222186	3.90864708947833	5.73172788271662	4.63499957082936	3.94770719340121	4.19247314321439	5.76853685125907	4.38541657309253	4.13380425243407	4.36539562478259	4.33534156921279	3.94750179441766	5.73172788271662	3.67768821840217	4.09289973773812	5.73172788271662	4.32479931351287	3.85685675871823	3.7608520913619	3.86978526229907	3.99137566366753	3.94578038062148	3.96717503347687	3.9638102082294	5.90097655924114	3.74873370923384	4.18692994689711	4.05566499649748	3.81038657848298	3.84241286503641	4.46249698748821	3.83608497386759	3.69939981494871	4.28434181349405	3.88756434490878	4.50522802556088	7.17131509403235	6.47993606908713	3.98876463533588	4.35699797106367	4.22602196613049	4.03764347343316	6.11711330805242	4.08318228443	4.20160098783034	3.92579477905286	3.8452743956984	4.45262567134961	3.84267514360218	4.07001530008019	4.27760593725912	4.52738119995025	4.1781344495179	3.98859061186887	4.39493696605988	4.39493696605988	4.12010295630594	4.54170581086215	5.61050112886589	3.93268746635541	3.79844956543632	4.33453694455497	4.33453694455497	3.94275460393035	4.5442751745108	4.29371575988621	3.87578933006261	4.19248663415078	6.84382202247547	6.17585546261643	4.31613838910234	4.03356532246536	6.17389866650728	4.08526960704566	3.74781620650006	4.005864269293	4.22940960024025	4.20322599953791	4.44683188031462	6.59966259955918	3.98334556637228	4.43837778898532	4.02451130632576	3.99331672350724	6.59966259955918	4.20284588897384	4.02076493541325	3.83792354877739	4.65040164475505	4.0138989522329	3.64174917263195	4.27228291225922	3.95832048269616	4.1692128699906	6.43567057091575	3.87184240998825	4.15105335402575	4.19613680786689	6.43567057091575	4.38977652702777	3.92669642162672	3.83662078252734	4.29620164002059	3.99728208265117	6.0167690934602	3.91154212894968	4.53786566342142	3.91066977620874	5.19338017559546	4.20364333868703	3.84984247604743	5.19338017559546	3.64843662440727	3.58794669274909	4.52522694629806	7.44067203704847	5.89310832677906	4.26718130601663	3.99160976056897	3.91707463944833	4.16378175741452	3.93328912403255	3.86018964618558	3.80737381428599	3.81449113739581	3.71912305154477	4.47633682715461	3.88884393854787	6.14236620570978	4.1475174296377	4.14179641305462	4.48886661751194	4.1435072701988	3.85426692717497	4.76603603428971	3.7537319190243	4.12330129796348	5.9053780192135	4.43748781840917	4.43748781840917	3.88531888624464	3.87847275031482	6.36899931673013	3.78977303819832	4.32635974237152	4.29094293582935	4.16560852566435	3.83712136282223	4.49500845300709	3.91949053394182	3.92247234051663	5.64370102891374	4.22044876514838	3.89036057662119	3.84417347785923	5.61291815042054	3.37445758291426	3.95165859004889	3.72168028918543	6.33177397778947	3.59199795209937	4.44005017171412	6.52147801184905	3.92155216878414	3.76815804294245	3.87485364029076	3.53737397980933	3.87413165951912	4.05544092185053	4.08360110715233	3.99585608735309	4.59967152842333	4.31767664076941	3.97985058278627	3.95022318262038	3.90406547191595	3.8469378954379	3.85717888922934	3.74500154749999	4.02453431457669	4.02453431457669	5.99470098411649	3.97377120658263	3.52839250168134	3.94390632173073	4.05745507908322	5.03630610780911	4.18293826928717	3.89610209319204	3.93376341280819	3.72484292423745	3.98725326540915	3.80597103215604	4.07683361224013	4.21384847896631	4.3417910348856	3.66161469769435	3.9736138209863	4.1906475683733	3.79508605608796	3.84729846838351	4.3836517502512	4.3836517502512	4.53012343323945	4.1615779083221	4.85742488836349	4.24465472029449	4.30399729598459	4.10204396390096	5.21394835428917	3.87566462146221	6.09628362467736	3.7512175791171	3.7652793156965	4.00679389081848	4.43551241540485	3.97371498093522	5.91462947284199	3.83812994586518	3.78513203148768	4.47770853071849	4.21231670788951	3.95223140698034	6.19802323416017	4.05772183035617	3.87130818933087	4.62113250434729	5.94337601579725	4.08415594704612	3.72388807853278	4.15949863696527	3.71129206143163	3.80922858682015	3.98220332891051	3.80715906136724	3.60429898639423	3.41397038980234	3.99523144264623	4.26174048348865	4.21384847896631	6.41137245470172	3.91263413215397	4.46391784961866	5.67199130901121	4.06427281338649	6.44193880370071	3.91383695612968	3.7037227453782	3.88989315498201	3.85083335557358	3.91239586743599	3.8855343513944	3.8855343513944	3.31781467592572	4.00677573224363	3.76235366804104	4.16586124788877	4.14471161936922	4.14471161936922	4.04164358750107	3.75896682732669	4.28500208589041	5.25374969071056	4.07337420332004	3.80119585222671	5.4790817196254	4.24302273494471	3.76475081149063	5.80354848555576	3.8907639460001	8.07999440681042	7.75516372022103	3.90933892503235	3.87764073028142	3.8333641558043	4.55604653747561	3.93394770578521	3.67390775113963	4.08900164485734	3.88475227628842	4.09195244945983	4.0796485303109	4.1750170476558	3.78471684162813	6.39396236710119	3.82104922498653	4.02813122495134	4.04006451283036	4.1031780108472	3.89335528885771	4.12881271537631	4.30267162676768	4.12539724127213	3.70967828967401	4.23652559558772	4.10963757994583	3.93677233936015	3.6125385073332	3.75032105187935	3.63628227494284	3.88793804127489	3.9413122084656	3.7309318177079	3.9057605702516	4.10720225881661	5.62299819830402	3.70565063815228	4.13917903331633	7.05902612428353	5.06283511766239	3.89182681964022	4.0071029686569	3.76017971546502	4.047530347846	6.42626308046799	4.11982870713303	3.82488228383166	3.89338895746028	3.75490004712007	3.5503977387852	4.00700389619314	3.90848052567687	4.44327856575274	3.81236509993085	3.8393977356938	4.59744449989961	3.85742261428434	3.69082762269868	3.83461914560432	3.76908110152959	3.70509219358595	3.57842242493418	3.88446682611266	6.45211082302018	3.93985997255803	4.09591168809967	3.86604956626048	4.16337395304336	6.45211082302018	3.66810632559362	3.76998315847199	6.51874091957481	6.44608543262247	3.82640921691828	3.90859942008492	3.89745621436532	3.88280854350354	3.64765900963825	5.67826075545481	3.77109401472156	5.60111064151915	3.84276536050451	4.02459496356752	4.00848903521014	4.00778029895523	4.00778029895523	3.56809741079083	5.80077257420412	3.86083305292648	3.84936686940171	3.84936686940171	3.94158162654016	5.90277069751636	3.77953347539045	6.24261838949232	4.19382638042751	3.4654015677987	4.01938993317445	3.95189208211573	3.7623057949547	4.25865848123603	5.96339193585896	3.83615481320811	3.79223961602783	6.25703176752795	3.88053775833715	3.77349343507629	4.27283356518893	5.98223636299532	4.03464909214064	3.98766319715215	6.09412409739755	3.6218390950953	3.79054688652682	3.73921815156641	4.01078517793632	3.83150613922448	3.74616772528798	3.74217116404369	3.71524618635543	5.53142618435963	4.00240943267979	4.01157558278872	3.8556215297666	3.84398850857287	3.91694504845235	3.85309876183112	4.01194033411094	3.97765502605581	3.7772033987939	4.10183208598555	6.41901186244051	3.96907910323544	3.73777581431213	4.15209089002874	4.21494050885836	3.67421805518478	3.82638481180084	3.93456536460625	6.07550307244021	3.8546231635331	3.69085496758965	4.02954159029433	3.75221616509465	6.07955366972589	3.53591132259308	3.7316830376272	3.71659176129511	3.94741669064108	3.7513421324794	3.88706926012718	3.71549026241391	5.41476785752822	3.70102074512263	3.73707746709313	6.17651567811169	3.83882857185239	4.02451005195194	5.79941585234536	3.92201515018058	4.43390584997108	4.41177189059035	7.72702901482162	3.77248179960672	3.83564888958512	4.2430175055751	4.24478530474642	3.43021617348909	3.79421471617013	3.80330002518782	5.86972203064188	4.03753198840575	4.07235273196063	3.78762437381363	3.62250499688668	5.43705805799908	3.80916752798933	4.28702158028463	3.67259000414613	3.75175085454646	3.69963532773655	3.86392624728751	3.74535489826841	3.63988932825677	3.84166895123651	3.83112295160038	4.01328756238646	6.13657295707997	3.99105111931347	5.09159197431257	3.64814594816076	3.77455893435731	5.48743170512758	3.73394197183047	4.16187231666741	3.64786157172354	4.06216939768488	4.09897989601966	3.3462149288362	3.80334275932415	6.21464398873778	4.07567854837674	6.50992684031737	3.67400816866254	3.59939060823096	7.67776793017137	5.75400934448695	4.02314095431132	3.66078780204137	4.80408880114694	3.63374284763786	5.82711666253064	3.66795453066374	3.7358037359538	3.75624707125836	5.81491954859737	3.70081000169253	4.21918926310333	6.34992913263022	4.21918926310333	3.83702103557149	3.66852876079631	6.467003814053	3.75430790498879	3.62927741012709	3.62097943174157	3.63842786544013	4.1320707383402	6.06810870860333	3.94329545167927	3.65525601786326	5.4137642424001	5.69417301168116	3.82592106791667	5.6108466976373	6.53257528818784	5.35491494065689	6.43280752531929	5.34511032452025	6.24628250740253	7.66649011358596	6.53419615136988	4.58724173474186	4.39405226290276	5.44140634879038	6.08684615534367	6.08684615534367	5.10594744320163	4.7375175640605	6.48778420162447	6.13093614453255	6.03281635694595	5.95809709598073	5.8185819089258	5.02305726194616	6.68824499432489	6.13412795267213	4.92324402065146	6.22877831991667	5.8148579953677	5.75444131806851	7.57945936941902	5.46315326627328	5.46315326627328	5.66238842328749	6.39801976560975	6.21103939245722	6.89165213897758	6.03018582875096	6.23485301114991	4.20640011437764	5.91609633077291	6.45745401596882	5.53087673940572	6.0787565423784	6.00920102131248	6.23376815554366	6.06896675385804	6.53524319659913	6.20841753274409	6.16364041370348	6.16921417602243	6.25647661410902	6.25647661410902	6.1060809405235	5.80710307421502	7.56480225740672	5.48369375638194	6.45471783056363	5.05116896433221	8.46990270142789	7.60033621164044	6.20821819402833	6.14912972472855	7.20055385380291	6.18075057678402	5.84604220841614	6.02148070304975	5.75647424513073	5.835378209063	7.61741336306442	6.37746965586653	4.99820685979102	5.35094551437916	7.1941570097688	5.82847421696289	5.93799918955196	5.87409794445704	5.63928802115273	5.51315223316328	5.17870979503121	5.17870979503121	5.74529262755995	5.74529262755995	7.72307172331014	5.97843233453426	6.25883581047249	6.16353335767564	5.81534932606543	5.38276099245219	4.99407700231051	6.3389333151976	6.3389333151976	5.88555173579909	5.76523008417213	7.0643832714197	6.03264339971627	5.96251702026677	5.96829255733016	6.01595482731484	7.51426193256986	6.01595482731484	5.68844571185673	5.02195676217296	6.33634791844665	6.33634791844665	5.64209107600352	5.39927355923062	4.9899692694129	5.91802048222707	5.39886385718762	5.94956082244775	4.39012668498797	4.39012668498797	8.77660253216166	8.2997245417376	5.20780713968088	6.00023819643662	5.4950805138954	6.26975396866714	6.26975396866714	5.7028997057194	5.9861189570296	6.03482231120305	5.88096942969317	6.10791100898335	5.71679583145075	6.01814847834809	7.17699659931977	5.76712812743882	5.93086176994172	5.59943145740991	5.46132005045774	5.91240890504877	5.60550484579151	5.60550484579151	5.56483388344591	5.66642813538938	5.46481718469903	6.29078225773239	5.78057946339685	6.10357752150256	5.95118837050229	6.5185648242341	5.63797950492583	5.75361996630457	5.8044612334924	5.63180473421581	5.26305037883	5.06409905042436	4.61089296693437	7.24627081314579	6.60157348684944	6.04927217426484	5.88902510318096	5.44040153830654	5.92804836362863	5.78643412319135	6.11349001969424	6.26650678450878	5.8814796226523	5.65937469948462	6.12367960799777	6.07271778074039	6.05290685135476	6.30121114662188	5.89004463264292	5.8196602602153	5.72795221399618	6.08965953323045	6.08965953323045	5.38973805591843	5.91628447352087	7.20990893449019	5.96772335964297	5.56755603318874	5.56755603318874	5.07441256522192	6.04978828236515	5.91703936142889	6.39680570676953	7.18017355400757	4.76524407482358	5.76015190139474	5.95118837050229	6.54427522461689	6.32944557936253	6.07096054365374	7.5370832602131	6.07096054365374	5.58465475059869	6.22598831857615	6.22598831857615	6.164246368299	5.64791538152378	6.02404096021387	4.38660307548509	5.92994641625221	5.92994641625221	4.8660152195269	5.18932978794142	7.05138458215196	6.01297107977646	5.7847452644252	7.32036976122096	5.61563747704293	5.6067221808947	6.10354364535504	4.86282159840755	5.76117567383524	4.86683585356278	5.25499933001082	4.8308827118975	5.94755030709998	5.62299819830402	6.15815371124488	4.97091737712543	5.9842528659892	5.05580977627481	4.74470157910292	5.86017950221566	5.66576906011501	6.43165644481812	5.73225575819971	5.5189305450441	5.61420700748666	6.28748077138625	7.42817477223673	5.43485826345154	5.55447496736744	5.91845387902592	7.2641704373876	4.78853886974822	5.721002872605	5.55555328139079	6.37755232047427	6.37755232047427	6.48925641085795	5.05766929417518	5.627077555011	4.62675756796368	6.00429377757652	5.38029852685436	5.38029852685436	5.27962163934235	7.38887855698682	5.69311252698294	5.58432765929283	5.8003451176798	6.34189098888617	5.67365062088922	7.19747572756658	5.46481718469903	6.08659021368522	6.50157466260926	6.86653837664893	5.78456202289695	5.8181221960014	6.08611938212874	5.67056971513722	5.50799108185518	7.49519408645263	5.50799108185518	5.45425827377392	5.848759718363	6.12415157445047	5.53707787865788	6.09588454789237	6.09313000472184	6.17481848660194	6.17481848660194	4.49983003556629	6.1214372997228	7.23576028867232	6.19223400852874	6.10741865500124	5.97545473653864	6.39170648901224	6.17062024325418	5.12472218628641	6.43249636322037	5.40414988010075	8.39131048579953	5.77028887207927	5.50873383667017	5.38480555885895	6.12016279274344	5.6355586022769	6.23456171746129	4.63075113788403	5.47116442578471	4.69105911697792	6.20983726558424	6.25027397015094	6.02186481525396	7.06997182406124	5.93208712360024	5.66650155661227	4.90557355274073	7.06997182406124	5.29658896445223	6.18590450384438	6.07651050137989	5.66799035453349	5.89731533844393	5.89731533844393	5.59764649626243	5.81753711305819	6.23827653386657	5.99500179658421	6.08945231661987	6.07776460015918	5.55732052548186	5.90827393832624	5.73446834290179	5.84806054599436	5.88773919525819	6.77431433658556	6.16971689734426	6.05481323578764	5.95134066936264	6.41684079353785	5.92608221737988	6.42625823146481	6.20807981116848	5.90083482564906	5.74960671543361	6.16829075435022	5.8630986673435	5.76853685125907	4.37155731326737	5.24997490010909	5.99511985580494	5.18577584693662	5.72183259811543	5.75077078695493	7.16559406483273	4.7709348522589	5.74606428351269	5.27024839915122	5.80218291003293	5.49176065545454	5.20129824934143	7.66093315572371	6.23024135847377	5.73965055843109	6.9919405000789	5.86342165545794	5.66749927927323	5.66749927927323	5.72800500257372	5.72800500257372	4.77939136067004	4.31124649612775	5.27606045453146	7.47344761492421	5.55120259534651	5.98716806271023	5.99627089560421	5.96067623431761	4.72763231610668	6.71546844914418	5.69061285187955	5.49778698488563	5.89454741065883	5.89648321530186	6.03666119840537	5.564715497641	6.15821811072346	5.87613926528073	5.82908019820646	6.91770774894898	4.24075260947182	5.64272122052996	5.61186768766395	5.56439402303391	5.80160358149991	5.57411458532743	5.64462016410197	6.91770774894898	5.33334502933943	4.56736588088789	5.28521735878681	5.86863783930174	5.73272196658527	8.36211193666875	6.13110432683713	4.76526197548913	4.92279230337798	7.46470725949493	4.27061295065377	5.33325430431904	5.28847648996379	5.44571270621128	7.46470725949493	5.70230136443527	5.91618231623164	6.07522667814376	5.36803221547701	5.97207460974694	5.97757665366927	5.16271974743965	6.24635196319703	6.99027315211998	4.70118573910774	5.93608384660894	5.48767019004927	5.70724030280154	6.17148729071442	6.17148729071442	5.73394779026243	5.94688371728414	7.32138989876147	4.85573430624507	6.11778895479868	5.3713810587763	5.95278641797734	7.14442496118601	5.71216170770604	5.59050606746948	5.72367164698988	6.10439059536982	7.60941244461796	5.98910446722835	5.54200863533189	4.66977119731116	5.1612226297276	5.68438224284795	5.70978233823889	7.71002442901753	5.98169497614214	5.77667811246167	5.96326208619283	6.12506651753681	5.33944007913961	4.04288975390718	8.36200627942687	5.19155817696024	5.83058159058966	5.82426512627922	5.64839390824543	5.60363883270023	5.52679953963427	7.0166307024564	5.75287014625719	5.71042391197797	5.37949013163469	5.38909813837546	6.70895914549881	5.14870534837345	5.62389498162223	5.15373810355459	5.34919665702682	5.63104725283995	5.55648565804784	6.37913374180436	5.55082223501594	6.08425087986035	5.3382487730811	5.78373702962253	5.73270662737019	4.44873609185779	5.42715389057342	5.3670643966949	4.89835388104495	7.66887921769206	5.8544729541611	5.59710427016196	5.59710427016196	5.94454510006114	5.9809002762008	5.91210371169503	5.68705358181152	6.24754566304315	5.40272962481336	5.69948814311233	6.1076503977156	5.7544929773312	4.94027814412534	5.58332283894208	5.88266059248631	5.88266059248631	5.81197766702219	6.29116332214214	6.29116332214214	8.33435106033497	5.81981845132188	5.9914007750355	5.80038563923391	5.90769901992671	5.3479617618924	4.88596088082161	5.94975755279066	4.40144792058665	6.88905706283601	6.38995429560749	6.38995429560749	5.81453992425226	5.92699333577382	6.88905706283601	4.93802385289961	5.23172766816163	6.03326542065925	7.32138989876147	5.93413622573653	5.7902402603081	5.81402972309149	5.45708240309641	5.7290361352868	6.99414066340552	5.33471130729911	5.70925296454567	5.03496629652186	4.76815280072654	4.80205858786779	6.16357470740396	6.16357470740396	5.31336238144172	5.31336238144172	6.09402728915035	6.0939426565804	5.65931606027457	5.7901185771975	5.96253980541763	6.12243508364094	5.21594864764781	6.08876570758252	5.39701723586452	5.49857501925241	6.08868955458638	5.87904899829402	5.87904899829402	4.98180745811307	4.98180745811307	5.57745414062188	5.98212902898555	5.92189575062472	8.37522233335454	7.10843637639631	4.06256640424519	5.70511797788698	5.4213487249517	5.4213487249517	5.37397324189375	6.07993173197745	5.72487226697754	4.81352796271149	5.71693173262774	4.8897550886493	5.70736969304916	5.70736969304916	7.53708840123962	6.05919098268954	5.32675446711298	5.15494967521007	5.34613044051268	5.34613044051268	5.57894020807458	5.16345756032999	5.94548833001454	5.16345756032999	5.71069037619696	5.74943614489596	5.4285770586075	4.96294328881339	5.51407725086245	5.81810215565454	5.73180196416887	5.48260789856663	5.63866898133632	5.236342459403	5.21188754796152	5.43802681984484	5.6831189185688	5.54157650089404	5.21519773909471	5.62900210603124	5.47223846239109	5.99531021857467	6.04679622620887	6.35001255566065	7.03590125602164	5.25025886380492	5.49869712974816	6.04180083948059	6.04180083948059	5.42231161615614	5.42231161615614	5.79198558487664	5.59721624387085	5.95106960438793	5.27822406162109	5.43871987502261	5.80058734043536	5.8394823385093	6.06723043831777	6.45437265801705	5.99053426371869	5.26112768127107	4.72941936217721	5.43042757150254	6.04206956756061	5.46658162436815	5.96548217817656	4.91703381632601	5.74990953260397	4.92745461964781	6.22876706460801	5.55284785473261	5.40414988010075	5.42910933505449	5.97920210663727	5.35640655028922	5.21445650819304	4.9345904297706	5.82180071634637	5.65527097183064	5.96623317951885	5.70699033935972	5.70699033935972	7.02960219073768	5.6947910418533	6.0262261898661	6.07934412008636	5.68530180755869	3.87793165596837	6.63740747235228	5.43059272325571	3.94802161058179	5.69958097518767	5.45098703085074	5.71046574294218	5.97783216236914	5.80083677320501	5.36194232527228	5.91226621889949	5.74485203465868	5.88336220702872	5.55489479998366	5.55489479998366	4.5986662306593	5.48022927630488	6.11734515391532	7.38891725400095	6.21915966149344	4.99035062680612	5.83711145595368	5.69257411156426	5.41421781970827	5.38912572731444	5.74802784843372	5.9667729666508	5.9667729666508	5.86175450086594	5.66384964380512	7.24318174189021	5.42052642554433	6.09669218402679	5.74060852265116	5.37409521828535	5.4218673852235	7.79862192140451	5.82515163736785	5.82515163736785	5.7564770668054	5.01924558123914	5.90029132640104	5.90029132640104	5.59880234665075	5.59880234665075	5.65594134237755	5.65594134237755	4.89856038508704	5.31476306644504	5.34990208408336	5.26041107478904	7.3581995722195	5.96811388229458	5.22101227627519	6.05348904693295	6.80888183561818	5.78684141247592	5.38097861207066	5.84660443021382	5.39659592729266	7.27192550064318	5.59035128794996	5.54200863533189	5.85006791864962	6.04458344947398	7.48742973274999	5.21848580401233	5.59560804255666	5.59560804255666	5.80821521818269	5.80821521818269	4.16778609608073	5.10858494873365	5.10858494873365	4.70832859543974	7.12298260923927	6.1538618536844	5.5724124944018	5.27109885072902	5.31816169027196	5.31816169027196	6.1470799439137	5.84106109622144	5.55759894444315	5.05347020098055	5.88949379212212	6.88319392634946	5.88498868721997	6.0606413950195	5.51058382943879	5.51058382943879	7.04135410467099	4.20844639648278	6.1082068195299	5.23697306509567	5.94066006748861	5.42832201124129	4.88706700654253	5.55886636255963	5.53353856424995	5.67332524624843	4.38235968753608	5.58078223085588	5.31891165704875	6.20416913848067	4.96082526642112	5.19630537299324	5.19630537299324	5.19630537299324	5.695288827856	5.695288827856	7.50929395374527	5.3935061532052	5.68801916905839	5.97093727542291	4.88639693462329	5.9516863531277	5.87153206966465	5.1646897732769	6.90902140230009	6.06294942837623	5.25019068748093	5.67648479416605	5.31295962095472	5.97720354571091	5.41293161175646	8.29386423499899	5.41293161175646	5.79012494542106	5.63420629561782	5.23432022172659	5.77586540827292	5.66023951760743	5.64296093081642	5.55832521881039	6.31909507474904	5.11660402723501	5.59064495749815	6.0337858334524	4.13783934945112	5.92268845027193	4.67217982614789	6.31909507474904	4.89946286193258	5.86434729072034	4.80109121261323	5.7668569404904	6.05320394951932	6.05320394951932	7.08775098667997	6.01648046723809	5.9874553210643	4.80957372400864	6.11566309772515	5.27532968207341	5.27532968207341	7.08775098667997	5.88139812785144	5.26898991886774	5.26898991886774	5.9518509290819	5.23847016382955	4.94803900041543	5.9553095072446	5.71272245332551	5.39060843260228	5.4521939467366	6.01799400902281	5.45050337489326	5.84818787774111	6.94096963434681	5.86681735226557	5.69204798834509	5.67389037239762	7.26027944012718	5.59777190187575	5.09780633357962	5.62021226467709	8.29386423499899	7.26027944012718	5.63359102274788	5.61297023254471	5.66593922809924	5.66593922809924	4.9255647994266	7.70285813988415	5.4913310385667	5.97120320658632	5.95045841528316	5.42596798039931	4.73197806650524	6.13033536219198	5.21456646219124	5.61891057384181	5.53399353579639	5.88660551287126	5.88660551287126	5.21748209043053	4.9311955063212	5.45252913715665	6.06765126563409	5.90660621611292	5.91168865229226	5.72645213465057	5.15878240168514	5.36263574724455	4.71816236836756	5.36667443841211	5.91140311085872	5.16812359985476	5.15434963970296	7.34825806909451	5.37562274117822	5.19459331774347	5.34353693337979	5.82319776087704	4.38636442382508	4.72580536196531	5.48484863803432	5.46673040416336	5.16448054873916	5.72195662824105	5.67728477012749	5.19688897725846	5.19352091830629	6.07192452118277	5.38188674639999	5.83071076839225	6.82017076856445	5.33149782446938	5.33149782446938	5.01022638796405	4.25438187172179	6.82017076856445	5.64445714280146	5.0328141816236	5.0328141816236	5.15958987610671	6.13926376367184	8.14844642936892	6.64322432650983	4.6045090059439	6.09416883451034	5.81883168113438	4.99780437696007	6.81811536955841	5.38960049264031	5.48060615130125	5.33039396967813	5.22082312221292	5.97599950267551	5.30605143735336	5.32392456262986	5.74495817582564	5.32914870858223	7.29189744602589	5.12702679044989	5.08593236965243	5.06676230285518	5.53835941654938	5.57980209396775	6.17938401941344	5.83057615511445	6.71757329485582	5.43558170142778	5.37276934380044	5.52249932828728	5.81210490080651	5.77205262401911	5.77636705456283	6.97659775200803	5.77636705456283	5.24955366479244	5.6723741425691	4.13783934945112	4.88804523937448	4.7266305352344	5.70686938471483	4.8925404037599	5.25616936475558	6.51098283440439	6.09495995462379	5.22055786576283	4.77581329550944	7.13058679130398	5.48141186345353	5.48695018051333	5.35214935759313	5.62150523102914	5.55122941930566	5.84207475553305	5.14243564280939	5.18580631507095	4.21881949948615	5.71468770015678	5.93088281958147	5.9678113155286	6.57117462296972	5.3117433641372	5.54605713780476	5.40909101581302	5.87933056492497	5.03094221082807	6.98763428953285	5.69162106117706	5.83125966799154	5.30672319990654	4.46058201373966	7.44757855062044	5.88185781962725	5.88185781962725	5.95043620567839	5.30573535590252	5.6103941544006	5.35323885315867	7.53079539401094	5.16438867081151	5.47020600687584	4.43372536181254	7.3786935199664	6.04281999196271	5.1000592788369	5.81670116710288	4.68041322459233	5.85864051314008	6.72316847585046	5.56939746330629	5.78493023842824	5.24723647159428	5.05781280183277	5.80681368856657	5.60929477746437	7.34401820630965	5.23278418851296	5.23278418851296	5.15623556444821	6.09760264025648	5.57820227333886	4.91977601359134	5.65077006054724	5.02708412255903	5.703394204986	6.00566897049273	5.18882934620678	5.18882934620678	4.73241066714101	5.46107881838293	5.46107881838293	4.76356741101046	8.25605583633759	6.67779200722467	5.51696283088893	5.38450655650605	5.52270802457409	5.77979110175344	4.82466845437644	4.82466845437644	5.27280355428236	5.27280355428236	5.51755565705436	5.91104704407424	7.32469312629105	5.91104704407424	5.40009810094365	5.43558170142778	5.77025955296417	4.60995134966972	5.27351390615053	5.95498560385178	5.59309397498251	5.90311068931646	5.85227402096188	5.17838762100972	5.39797236379542	5.39797236379542	5.2666766445215	5.49514375763124	5.43719253135624	5.31902200634176	5.7997750548019	4.8423172115695	5.8235005563341	6.9522831638172	6.14618048163555	5.05268592798306	5.15619918252201	5.03582034385295	4.13894520369752	5.43970767389458	5.6963866299558	5.29190381764106	5.48044449015828	5.59561549126024	5.6242350548631	5.73666092542989	5.57713392521098	7.08509737235152	5.70345531148745	4.49751269312695	5.66236931664204	5.66236931664204	5.64633911055387	5.64633911055387	4.88955092447837	5.75806360575685	5.9438868823547	6.03063319980174	5.65565753210713	5.31353349540906	5.80419375161014	5.71842425248942	5.73048184503351	4.79851744084898	5.34948236529968	4.82439337989655	5.19660079812368	4.88849023559947	5.55432083700515	5.45769167253301	6.53797350361985	5.89212259245762	4.61995924936619	5.38440630540351	5.73477516768043	5.41478986623488	5.06081294825674	5.06081294825674	5.55432083700515	7.2677507631329	5.65086567284798	5.75720439181322	7.33130923741314	5.56927397011728	4.27590839125601	5.62242905577516	5.69221888820272	5.69221888820272	5.29495927362868	5.18688621242392	4.88590575748264	5.75695528195414	5.97191006468338	4.89971030985316	7.02252216536504	5.9357341759869	6.07933240886574	5.4168343865257	5.4168343865257	4.49032378764024	5.21637321613538	5.59443796326899	5.59443796326899	5.58390511240897	5.74567760985228	8.1374856896285	6.68542473221913	5.86976945987849	5.86976945987849	5.57718854172806	5.64323229301896	4.67119573785738	7.39914105650505	4.71581213890015	4.33263423916238	6.10729769539763	5.373224520143	6.88107384656973	5.29588950559493	5.46623285700624	5.47207168992203	5.59510892558711	7.26794638422333	5.63901114333465	5.63901114333465	5.75077329801265	5.75077329801265	5.81589011549012	5.5856461486678	5.68825920408897	5.21637321613538	7.19965750539629	5.7907989455046	5.25619454664811	5.71996473130393	5.18792727828446	5.5062567306169	4.37715989485576	5.99188878405755	4.96160958608624	4.86755385849782	5.41312529994651	5.39640583903524	5.15220024339954	5.86328317390529	4.5660836855612	5.30989020045023	7.13253151762803	3.66880072111288	4.90371956339684	4.92203209099661	5.64191956667111	6.92490778120345	5.18792727828446	4.90840033638884	5.81945165349269	5.03198598424473	6.92490778120345	5.29431210430129	4.45242576105612	5.73059858127472	5.27666666931033	5.62981226984449	5.84943540911481	5.89971645614361	3.95390593729516	6.04306146168345	6.69769190835289	5.48578369473678	5.68048086105285	4.41125664734623	5.96638671487808	5.68248444447149	5.42352138259673	5.6958199024444	5.90987031918394	5.62761293263409	5.8069815293732	5.5435577115436	5.12641700179722	5.06201730518584	6.79222436843694	5.37073938890996	5.53776716545458	5.51031436205771	5.71452760154278	5.85735494380909	5.19361344756138	5.49866897384892	5.70185384132462	4.83012185025623	5.46691562532439	3.78582565535794	5.92909191545887	5.18001527806166	4.67203869930211	5.51566223872042	5.51887167247651	6.67760848442699	5.51566223872042	5.60548382400318	4.06506700147373	4.46460197818918	7.33479992459434	5.7026650688179	5.34173442075568	5.21531643265366	5.32020957898442	5.55695797487131	5.46390384710767	5.81119690439728	8.96436704953009	6.00695364414456	5.00803035331287	5.19406082022014	5.91715415267415	5.21030237570585	5.21030237570585	5.31679130139836	4.36950938580646	5.89461830582842	4.54713318448648	5.13348214045544	5.61177298399517	7.0860131841078	4.67196323581448	5.20253707491304	5.20253707491304	5.49776505651083	4.8249466447383	5.18832742244771	5.56240294308503	5.06245001009782	4.43559795082416	5.30071992142622	5.25773590107639	5.34149656490064	5.49051399085203	5.14298456074505	5.70450558162735	4.84966452363036	5.74282867188607	5.32944454449121	5.24048145860896	6.0166575320649	6.82732705441144	5.09941897236761	5.70215048297068	4.40729644084252	6.75704242186103	4.46446391898129	4.227181916577	7.23090657216227	5.47110014406827	5.47110014406827	5.33154038483421	5.09218937837939	5.60482687834842	5.41425362859103	4.15872056651219	6.3225361041032	5.36867763231561	5.39248964474732	5.09528849293593	4.78284359231948	5.93432237388236	5.93432237388236	5.53430764408538	5.19361344756138	5.0830949829593	5.4455071156197	7.42712856470146	5.76477005890891	5.01103458025884	5.43117967693854	6.00752892846568	4.96744465430426	4.18438717535054	4.66431204731907	4.96896416308473	6.66361414006541	5.27987120099685	5.431229180058	5.33556621827809	5.98170154219344	5.45128701275309	5.17446893590371	5.31577184010788	5.3766037011091	5.73747242107824	5.74404892854758	4.89843574419572	5.22035461621823	6.7550004917086	5.22035461621823	5.56999744789558	5.32829393233978	4.99300797767576	5.52776235582325	5.55706402821626	5.47382558640392	4.89121120218932	5.04531790651049	5.56999744789558	4.98706511322874	5.55707439821668	4.11610765361311	4.89813073719654	4.89813073719654	5.65428742794635	5.35613283255824	5.69872572013265	5.66554435856259	7.41524823667911	4.9590581625412	5.63248760923442	5.07782529334198	4.97518264977134	5.68293629272265	5.68293629272265	4.0733734998282	4.59428465955178	5.45801805167713	7.21176712242182	4.32776641958092	4.9365350235432	4.9366524763489	5.58737971319506	8.37796341882301	4.10069931082364	5.69108962387932	4.8947211105423	5.02300893329218	4.25034359245277	5.23201149333084	5.5790542466159	5.12352538811404	5.48240992812642	5.46025443804287	4.31459173758042	7.247850861739	5.48459716874746	5.19953456708132	5.1620901280621	5.57219534719274	4.59140463024873	5.32958274998613	5.50348181015566	5.01428822106725	5.23090479342663	7.04269974974521	5.18338891432283	5.20006986338124	5.63256771761193	4.55139488921643	5.7119543337346	5.25302840589369	5.09340995835243	5.29861063773252	5.14798667051591	5.56479235398896	6.90200646055098	5.44998509131161	5.75702114295313	5.75702114295313	5.62098082034469	4.71759031227499	4.98945630426911	5.48565452436668	5.46231359100406	5.41806618967737	5.23130485300811	5.63777798885126	5.75784061217123	4.98945630426911	5.27289494885642	5.26369259301066	5.83441562285148	5.27343585305248	4.99818988691566	4.99818988691566	5.05835556243377	5.72213684872036	5.83112531703041	5.83112531703041	8.01940897194683	7.15869005819409	5.03366597157222	5.42519117320046	5.8006165045824	4.80767732048706	5.26787106275855	5.3933378404378	5.45276920536381	5.87446637266062	5.2822396271598	4.46520385817211	5.67454514782179	5.40098226394248	5.614369497284	6.60716475403678	5.69644919270342	5.65531048501539	6.01994956410706	6.01994956410706	5.56056294148305	6.73620816944867	5.13643576840195	5.64740320717909	5.27628949571503	5.40028105178714	5.79804161669105	5.79804161669105	7.26906189091613	5.0234010469025	5.16952808183944	5.92963700225383	5.94763244015858	5.43931986158111	5.60377878657904	3.85742198366234	6.09649655518107	5.64346156739026	5.53792255334668	5.93940728211002	5.75359108545394	7.00142427072578	5.65435169786453	5.6074603457022	5.11139250254253	5.37959339872521	5.60577354129171	5.48383601044074	7.81109258154408	5.63150234205345	5.63150234205345	5.2161783517067	5.53430764408538	5.24729268415496	5.75956092771517	5.72954767094868	5.47962761237614	6.77748871480299	5.4824046944048	4.82592669742162	5.52478910578518	4.6865325667511	5.59189504895893	5.52649845514372	7.12287576324092	3.83127672675776	5.66457464670242	5.3899845200783	5.69909363419839	5.51191338826394	4.90158575069261	4.90158575069261	4.49009127859928	4.31843593275228	5.89114373810133	5.00869375724809	5.21402991652995	5.81948413091666	5.72531722497933	4.94035186235271	5.10479136695578	4.68610999604807	4.87742484632969	4.82148710376211	4.63602843100815	4.92412439740852	5.56292631906883	5.28986174802774	5.13198598464589	7.14088074216905	5.63470953553635	5.23746655680378	5.60478591185353	5.43181200663521	5.72978888010557	5.80942233465417	4.61331072516767	4.5478955636736	5.05629118388358	4.67514945208641	4.99254982008384	5.8168139358135	5.5100825571922	5.26990418471214	5.63061645264604	6.07840102901768	4.84907807761691	4.27894575020502	4.9006676165514	5.54042990748083	5.76862607193771	4.74467806692259	5.55153429513367	4.70870201158319	5.86744527044682	4.90079482648229	5.91667767717387	4.90286798748665	5.72016979591661	5.1258257717869	5.37108992867577	5.37108992867577	5.14668933964246	4.90976213216366	5.43871987502261	5.62785466357335	5.81424787968848	4.43247487521932	5.02958646432123	5.59983210178823	4.62174501255476	4.90450659483212	4.38819629347665	4.89840052840323	5.84435826616614	5.38256453855245	4.94426001300383	5.71733491816584	6.81243766623526	4.9497768614344	4.56961241869146	5.16945916105873	5.40347243688857	5.19167622829653	5.57128933308438	5.31543351535657	5.24821699198883	7.29549852395779	5.43645678923813	4.49653648760059	4.99841164490726	4.06557217295071	5.66059168871766	5.51109792754205	5.71472272690124	5.7290689792721	6.77917942542323	4.75936306523659	5.61045825885672	5.61045825885672	5.04388174029981	5.67145121754522	5.51328449225266	5.51328449225266	5.00320336959469	4.35906281515777	5.58614999609327	7.19045428668239	4.68260996335878	4.07259451160692	5.48839968675619	5.85221645901215	5.37670291119643	5.07128657870598	5.11857230337616	5.93154103123861	5.28290691959597	5.12991390008608	5.72213684872036	4.47013705196838	5.09132610807384	5.76694781362308	4.24812832033165	4.09776433725807	5.55744342402563	5.75941208973759	5.01617662487015	5.61880095831207	4.93516317698704	5.12325127807955	5.24743957465365	5.55076460967741	4.60539020003056	5.64730885280656	6.36109108290402	5.83856411090296	5.34395922484127	4.00689439956986	5.4817589194755	5.85850959727831	4.92260213395619	5.61666110240335	7.09039184123884	5.17308424619413	4.87735907964218	5.57572275306376	5.53719398379072	5.64139010030755	4.85212998292427	4.96482907940144	5.23379997320065	5.43490367876565	5.46205883785642	4.87644229434665	5.29528879428769	6.7598950102555	5.31403833199165	5.31403833199165	5.70577546570851	4.75479286368232	4.72017423957038	4.72017423957038	5.77314800231162	5.29038288298177	6.7598950102555	5.2376765888106	4.49602689977832	5.29990731841834	6.93544312924617	5.09980385209993	5.6814316558315	5.6814316558315	4.64771149465402	4.89474565018117	6.93544312924617	4.87292417257102	5.48738576104969	5.82857777618571	5.09421303527409	5.16731297316884	5.56709252229464	4.61958136387457	4.61958136387457	4.76780351073588	5.4273229843323	6.54354607476053	5.79083797335497	5.4417405009451	5.6225808827785	5.7517584634581	4.85776444744601	4.99070177218643	5.73816804709231	5.89091382776783	5.46108646171829	4.90957817603704	4.94633831787069	4.94633831787069	4.62485250729927	5.16822905580004	5.9039460562069	5.72785582748928	7.25238925754408	5.47473475331078	4.51363263863383	4.93707523371298	7.26851424385195	5.16523693830665	5.69887572206014	4.90888812660399	4.90888812660399	5.31933370387903	5.21250841006017	5.53877232282907	5.31538868379079	5.37031185028028	4.74844093957952	5.2697144374269	5.31586613773698	5.32951267049481	5.02781624394923	5.02781624394923	5.32134365373587	5.32134365373587	5.40188971695828	5.62708234564584	5.08251379789407	7.20610044866234	5.47673419495915	4.84279437052155	5.15601938309463	5.75110481151045	5.30466993856207	5.23721792123273	5.74441856551042	5.29631819800386	5.1168104434706	5.47194348992989	5.54869842940174	5.35232230388525	5.61065292840738	5.4809275523551	5.4809275523551	4.77465367244843	4.73944244423697	8.18951765935412	7.00965598946441	5.77401919113239	5.04102822355643	4.95909219703127	4.95909219703127	6.49988127698974	5.16271974743965	4.93752150843162	4.88337745265294	5.41426975261714	4.90090811369698	5.08103220578291	4.53162661029632	6.5545577769876	5.17744077809211	5.46023384314779	4.70679938286953	5.47534889357644	6.99669406436821	4.76486875698669	5.29728579979564	5.22408861882806	5.63733935423439	5.65710344175042	5.35871740210839	5.0887778079154	5.1048466610372	5.06089032458966	5.48743486583269	5.58855984133525	5.73467654900158	5.6249142914329	5.79529222861815	5.78165295837923	5.38137984666639	6.53430229592048	5.23807608247137	5.55549425575908	5.58902248034269	5.2312460922439	5.42157435863436	6.53706672960544	5.42157435863436	5.41714042657024	5.77021772871887	5.40731592585285	7.38217383566275	4.84893765336497	5.06986156529743	4.64863357999917	4.99993827993659	5.89180253979604	8.43272783856743	6.7874360817157	5.35633780045245	5.50598736901661	5.50598736901661	5.50598736901661	5.1075301353025	5.59275973128495	4.73772109050764	5.39026028123326	4.47439076628208	5.03832749589533	5.04216743084617	5.19054196319069	5.10982545056374	5.22354688697295	5.09899569700625	5.69890001604977	5.69890001604977	5.50838567818906	5.39625821198489	4.1379696830116	5.05572996140005	5.17033202198041	7.28938345789673	5.20747688891714	4.72373820155991	5.04880671627674	5.12943453123929	5.12943453123929	5.39323640234855	4.94680201702829	5.69609057484319	5.48105242958678	5.6925685413973	4.88023730984899	4.88775644410955	4.27767633179338	5.00270253424348	5.47127124239504	5.47127124239504	5.79958623175442	5.07256270422173	5.36610263015756	4.93430088504135	5.04845193360355	4.25237898230607	5.19893259457983	5.26946741119146	4.89992753188799	4.89992753188799	6.69841149043758	4.8407135704656	5.49116170702194	5.16710389186037	4.8826375887058	4.52356989281467	5.07680264257078	4.35810162843485	4.62908384897833	5.33487566891353	5.18883082286145	5.33680852055047	4.14920717124102	6.32126296387808	4.38020816182898	5.39813570682916	4.96958418237634	5.18000782568367	5.756556624322	5.756556624322	5.00829343964249	5.48840545793187	5.18617250551999	5.72626238684164	5.72626238684164	5.10678385180246	4.69772583697128	5.39288432584801	7.09283098601611	5.35851033259697	5.3436830426315	5.49589031866236	4.83967042813591	4.85365086580513	5.51946328208312	5.39411093738192	4.93546999908903	5.43939469323294	5.27743496424046	5.28356938065079	6.86219693952789	5.07843257700188	4.75641354208297	5.51461756141474	5.51461756141474	5.51808904196809	5.44523522315243	5.04247438919541	5.10592303012276	5.10592303012276	5.77848967275556	7.74821274696499	5.17534314592305	5.70111701808061	5.23568818032906	5.63450413230782	5.52489031644177	5.1787377718465	4.80217601878631	5.25909638252542	4.65966058056767	4.88678075912799	5.45214120953303	5.92068801841265	5.39545152403027	4.9987596616721	4.84531599686175	5.19366663836297	4.64081990934164	4.64081990934164	4.87694420448069	4.89856038508704	7.13679798608554	5.44266723955039	4.89509069377699	5.46094168264685	5.45135091050744	7.29888729310216	4.90508221773918	4.9730996276993	5.05240766137434	5.26539122355965	5.17245915856788	4.70218835346341	4.8353355984239	4.90925514947628	5.52261672201383	5.06215493430053	5.28653289660505	5.1662338530665	6.50947345114268	4.83152414394592	5.60901563781916	3.79269830010644	5.12317650202971	5.09216599654088	5.50105331768572	3.86031235140922	5.3390256737688	5.42759787409568	5.476436819128	5.10021590289348	5.25398300066541	5.25398300066541	5.09188716431551	5.35731829388138	7.79930511371437	4.94872211696561	4.53456971572297	5.30991913107924	4.87299881815337	5.45979797243045	5.27617673624736	5.41412139692463	4.97133092724136	6.42408064406848	5.12525407450107	4.02933154312381	5.40011417631896	4.39244522706462	4.86414143821261	5.4782759672503	5.44726654518346	7.07074468955293	5.05190512382906	5.25556043952387	4.70334679305296	5.32150108933843	6.68116998552124	4.05492992526476	4.80881046445999	4.80881046445999	4.50579889544402	4.92980034325629	5.56542688276079	5.13406814625969	4.86496995385344	5.70873363047864	6.41561250415473	5.5457822412768	5.5457822412768	5.5008592127183	4.73156010161079	5.16514807811915	5.51547835243293	5.34515338639326	4.73030476478228	5.0410409632277	6.41898418662184	5.42539158725839	5.1690856563186	5.31845558271783	5.6225119863601	5.72468867535524	4.64901171135462	5.28733968391048	5.30380526897379	5.30913254074443	5.30913254074443	5.54594488378143	5.70116078378892	5.51640461716432	5.28033945180161	5.45144928327014	5.45135091050744	5.09876623494839	5.08416286486332	5.32807089203644	5.01435330234713	5.23663113603512	6.49766915272606	5.61819969605763	5.19258497110694	5.5045797746504	5.43252866766301	5.62623596819637	5.13075846162839	5.13075846162839	5.46526975075274	4.6466904516869	5.26398640336708	5.07786316550842	5.07786316550842	5.55913091048586	6.57151167966269	4.79369547769555	5.17972683888839	5.689233845015	4.80913786906816	4.50707758733317	5.25687787949512	5.5135602231421	7.16519019149173	4.60324132578406	5.36724480794742	5.40594242461226	5.40594242461226	4.87005582037956	7.16519019149173	4.74716857457626	5.6298048407555	5.6298048407555	5.13662869971964	5.66411092152516	5.66679672395818	5.66411092152516	4.20088023366477	5.4256903990413	5.3321283403223	4.91137266718913	5.06349594045683	4.79139182024842	5.47958501295674	6.89015044776999	5.07113932494406	5.27114536821004	4.84988004531182	4.89352662612762	5.13188223862921	5.13188223862921	4.92259069413617	7.07424753210795	5.36460699640857	4.78573317010102	5.16529286465248	5.21995298268163	5.51381889249956	4.86511771187524	5.54270718981003	5.54270718981003	5.33890322211616	5.17671264467338	5.44368077820846	5.19705190021632	5.31786578836126	5.10453957105387	5.28079647277394	4.91080313891953	4.90291103801184	4.94500471715245	5.38773531947124	5.04798648765778	4.56188188149565	5.10335982954119	5.40435229314779	4.45897422700627	5.33759479792329	4.86753930662611	5.07447163666348	4.44800127931213	4.88167562247078	4.92985380011828	4.82913794369144	5.23666188939612	6.68195291200954	5.82820809477201	4.96192853279253	4.82701136118602	5.51341111347314	4.84349087357212	5.20545440577474	5.18050224248092	4.68757994457249	5.03539881091327	6.67418379165777	5.12561818383462	5.51996866534617	5.51090729147745	5.6501342159404	5.42476073279142	5.39526191171802	4.86907246972892	5.12005294845328	6.76789985789082	5.41290328072005	4.67312686998436	5.33858695499548	5.79089863556762	5.34810933549808	5.34810933549808	4.24113226402054	6.82243064728553	4.95821374160947	4.72539266509815	5.14879407910801	6.50516394256303	5.50647174130689	5.28062508205443	5.40599588907007	5.46550339337904	5.51890488841821	5.38090385695647	4.92661371432968	4.96482734887601	5.35316042954888	5.48532950613692	4.16626117536898	4.59573686186919	5.08706936352735	5.07124644642621	5.49653698140014	4.99875544099713	4.87997274379598	5.08628651451012	4.96885196837901	5.00330963294182	5.27427832432189	5.27427832432189	4.1600981165936	4.79361092339023	4.87108314764882	4.75034282257941	6.5561227999483	4.89722134344016	4.89939715193577	4.59713140047781	4.20837924734922	5.04363229339753	4.16331941986281	4.88802367172727	5.22319218452062	4.66000320629218	5.02451663162769	4.83038032024175	5.01569905499169	5.21087681738547	5.59034984516975	6.64690118474289	4.4843609970883	5.7559245737541	5.11949752738254	5.26604142156188	4.65062378526168	4.8755946740476	6.70510105241253	5.38276099245219	4.67466266927542	4.94761321095437	5.36106322993018	4.80733502316896	4.98371053397628	6.70510105241253	4.79290609793886	6.95512962184888	5.40807140191565	4.86751001882195	5.24809725249532	5.01742868089219	4.67617861835659	6.13829340606007	5.29075053446061	4.94035186235271	5.49740680038729	4.77272689574596	4.34097746967746	5.46560323224752	5.97528569747249	5.04390868024897	5.04390868024897	5.19609956193387	5.56946950369744	5.1169202213086	5.18643418440752	8.02337204951364	5.05154861482874	5.44982221980972	5.22244279449482	5.37611617880684	5.37611617880684	5.53161688287264	7.18077906890006	5.35813461022732	4.70521010283209	5.21693541988377	4.95674812632627	5.40711939525586	5.62181906352413	4.65077518284262	4.7880150677006	5.27669482473952	5.41512647575623	4.95996777374828	6.41561250415473	5.40212920730648	5.11650511086497	4.62462172024396	5.20596707142862	6.59345993314055	5.09619391932762	5.09619391932762	5.09619391932762	5.22533986144348	4.34066133149467	4.75268202226092	5.71368258370165	4.99984183641749	4.41533320391156	6.58744601979792	5.17394942879602	4.76101610093687	5.78187668982248	5.01115829715518	5.52627861462261	4.60603141263309	4.60603141263309	5.11886893777694	5.28518204633299	5.28518204633299	4.98087868910597	5.26159959534353	5.01386710625949	5.39597022842208	5.18554268065351	6.5561227999483	6.49256611540349	4.45855885825348	5.07858229580442	5.07858229580442	4.94385429235169	5.40054110645817	6.57424835907939	5.19845933047353	5.14237280428542	4.37535697721513	5.26297635537543	5.65647257913651	4.56885968708534	5.00578559342955	5.59483173048934	4.69446876104511	5.29581075436518	5.29581075436518	5.30424618650068	5.30424618650068	5.13729910474448	5.3471182678844	5.63880702436624	7.20209573635785	4.46652908766715	4.45278720967431	5.18095435970287	4.22864367306072	4.7108513837193	4.7108513837193	6.80398597389455	5.06224223233068	4.88151213807274	5.0246695459124	5.54526660108741	5.70774956201964	5.72332491033764	5.20072365026427	5.57352100595577	5.2530244335641	4.5249678648892	4.56961994534514	8.96434681070791	4.56961994534514	5.39166491244367	3.98695617273658	6.03012081449402	5.04799345487953	5.41886738858073	5.41754425500879	7.18540353415161	4.78537180975101	5.40758791626737	4.49841036552619	5.63277334748407	5.03649690007814	5.04960982844655	5.27909333067291	6.58337508985428	5.36119197420431	5.39958525533666	5.39958525533666	5.4065292842745	5.33546452016947	5.33266712564207	5.17455051645106	5.01572388775159	5.00564625679548	4.7795927011923	5.77654309119872	3.98791618501489	5.06172144460714	5.25997519231981	5.69398789529907	5.31709166221008	5.23030034605022	4.95564511531584	5.4682643982469	5.31764343590553	5.3071427816336	5.26858659708216	5.12198530897258	5.16647036104095	4.72833051644561	5.53861449764394	5.53861449764394	5.53861449764394	4.9298102271257	5.3181902350162	5.3181902350162	4.52708171355972	5.29208551546591	5.11678755315209	5.14713287392036	5.61340101843533	5.47614731980748	6.93830664035954	4.89897815325245	4.70230811122386	5.36858052138288	5.43428877264227	5.43428877264227	4.15201785771961	5.62953743892553	5.54646315723889	5.25997519231981	7.05062750607897	5.26940297674052	5.26940297674052	5.0412823113787	5.5932880974532	5.24355462027431	5.24355462027431	5.41428250307686	6.78656324898955	4.87767030688154	4.35088288811913	5.69021240697834	4.69251800635	4.94448737469497	5.03384455100404	5.07648360046084	5.18435587912944	5.59589086597101	5.35162204798688	6.97380159522418	5.22977695032789	4.62148508178544	5.04690844875065	4.8007536340316	5.55068266104509	5.18818746022928	4.94448737469497	5.62233992347711	5.62233992347711	4.3368772851224	4.38159217140036	5.21250613688351	5.14174055832135	5.14174055832135	5.25215112968841	5.66802934458962	5.37038366018068	4.63000548825976	4.11985455006768	5.32100992884104	4.51778406092301	5.37876376074071	3.97405788662537	5.39829012565869	6.46300554293904	4.96079249909241	4.86273805265297	4.93849479540735	5.49873229967312	5.2701601745547	5.31566052468074	5.15659941573778	5.02777043417452	6.83513569114486	5.04870185098166	4.97871961358056	4.75431781077057	4.88756455701881	5.03975789829799	5.39933554419458	5.0412823113787	5.0412823113787	4.83163444310589	5.62443208195271	5.44895592715017	4.36670786385631	4.7359674753946	4.74920211559901	6.82233289921003	4.95436604951515	5.24704860114849	4.28806550743596	4.41843858524314	4.7621830224962	5.16625209803837	6.37771165694836	5.15799901862284	4.58824397981299	5.13471541664003	4.90119554764554	5.21326865473914	5.18782137441516	5.19712438863769	5.20617052265222	5.2788290747753	4.98671269655996	5.17970538217584	5.44664661677013	5.44369509825509	6.08304087134538	4.89635734695046	4.7129295796154	5.27763845978692	5.36801959010314	4.69360778652347	5.54919072574942	7.47285971314468	5.19152836397534	5.43087214904227	5.43087214904227	5.43087214904227	4.83744292306234	4.77305357672067	5.35711114994602	5.39282531841755	5.63066366667505	4.59106464555621	5.44599473093702	5.44599473093702	6.48271625093791	5.00858802539727	4.82070301096481	5.35792122727385	5.24763414040242	4.69721125131429	5.35163269408082	5.59209255886105	5.1364595008627	5.11714974017507	5.11714974017507	6.949147934595	4.22301920357384	4.14217196874175	5.16816620176837	4.92700408122816	5.30823839472301	5.31984699691686	6.27917013869148	5.24463625011757	5.24463625011757	4.58790293651875	4.97640851983401	5.0261952690851	4.91360947049355	4.7621830224962	4.8234476092328	4.61553432440955	5.01929083219154	5.27706818058138	5.27706818058138	4.44707086217391	5.12177829615138	5.34925322203638	5.01963477114843	5.02948775157236	5.71158512111294	6.07370172919343	5.71158512111294	5.03433454033234	4.37689206222693	5.36369846018128	5.20940181943327	6.99037904386269	4.13069343025298	4.78854667232677	5.20348006520177	5.22777103556307	4.21562176333994	4.63072331048601	7.12843467358464	5.04705772741038	4.97324655496103	5.24763414040242	4.93546710981594	4.15735532661521	5.27484599273378	5.32721967745576	5.04932794614045	5.55585949683738	4.81252203193161	4.68466055308714	4.54078175603018	6.87860282533869	5.2400829059184	5.33440459467836	4.60301792870869	4.76401399038667	5.46888718439534	5.03428953020139	5.04556083385151	4.38106432018539	5.04643415357588	5.36038066337423	5.2072521744014	4.5611682817999	4.94019080788769	4.94019080788769	4.09547484704446	5.47264374785267	5.08080536173153	5.61939875553144	5.58050960377406	4.49983601733662	4.49983601733662	4.49983601733662	4.06845797221882	4.83934555861415	4.94705594121917	4.68002988535259	5.26565393144048	5.26565393144048	4.57742458745056	4.71524463062236	5.28954340051023	4.62944978732353	4.90502095143553	4.93226949636333	4.86480356857609	4.29170659885973	5.57276339110138	5.57276339110138	5.30918646806427	5.01772793617166	5.19800117445176	5.55025357577914	5.36937791329549	4.62675958123259	4.80991938180528	5.03420190798983	5.28589459218698	3.62726703495667	5.24336148108476	4.65960574695318	4.86121782726017	5.21783469195028	5.23983840943526	5.40733762865324	7.16322323397096	5.40733762865324	4.06645768485735	5.62800793454319	5.11678680108421	4.42940949173831	4.67466266927542	4.81231560828846	6.81618188179	4.58416069275862	4.53235148401236	5.41440087654728	5.02020419379631	5.02020419379631	4.85656112209795	4.64482465343424	7.58663701920591	6.19348724537696	4.91330919313618	4.21453597960852	4.29821548201653	4.84208670092919	4.07377324169958	4.97133092724136	5.20594366842485	5.39209946172778	4.77866537933899	4.79458181388981	5.68950273126122	5.45669263928971	4.20447521372441	5.21989284100735	4.85875214918807	5.36158950535881	5.36158950535881	4.37810068824045	5.16146319693895	5.20771829065977	5.19952261363552	4.16448635939852	5.285089147664	4.55316109230871	4.81206797258876	4.82313833398522	4.62709529864698	6.97271282271465	5.41474228093407	5.11361153751298	6.85004969505679	4.91817512698734	5.12948264852972	4.81362138481547	4.31002627448607	4.97166669629804	5.41928875851521	5.21742837833939	5.21742837833939	4.91594378899141	4.29747240217543	8.34608210641084	6.37798150318043	4.10103280982544	4.10103280982544	5.23958578579854	5.07550608724904	5.0660597155865	4.1192725571539	6.47169350825497	5.46732576029109	5.46732576029109	5.26501160539749	4.77540852672752	4.44054805614939	4.44054805614939	5.4720551218559	5.38033663699598	4.92210851189075	4.92210851189075	4.92210851189075	5.23999253392557	5.22905292337351	5.34973851084893	5.34973851084893	5.17009378380449	5.20591945133333	5.0675108484137	6.84191295190441	5.25007314703163	5.19342762876603	4.78072319906037	4.87270120324965	4.86508881672895	5.20587268245653	5.25171855555036	5.25171855555036	4.68945732719719	7.06126525555348	4.65905253148639	4.8893518448215	5.06024995799337	6.7440297529926	3.98310381223665	5.21018364897786	4.64068879338706	5.33083184006277	6.3562611661205	5.12314489097741	4.6272081097067	5.60901563781916	5.05841695087235	4.42836603348406	5.25490208797249	4.52108054346063	6.80048420364283	5.34484431242641	4.84895141588356	5.0773522456875	5.50576974830189	5.14696214019047	4.21318863153483	5.33953592532841	4.85084800635943	5.31011819084682	5.34393216563849	4.8685678109226	4.61862124147042	4.82855595730009	5.0570654896296	7.03477337572073	4.97167616897318	4.55316109230871	5.42298144200421	7.04630241617114	4.15373436306859	4.08362675405216	4.72591903980999	5.31530361423997	5.08419802613667	5.27745781738413	5.40086493321209	5.30556109206515	5.76452782805437	4.70634666790243	4.69621782966376	4.97250642988232	5.35934362144047	5.12472223875363	4.93226949636333	4.64860094068618	4.59856081528779	4.82059415131919	5.18817578618031	4.69235700059689	5.20275825778787	5.44390236959284	5.06912903758345	5.27988396247061	7.02148130197372	5.11148600889042	5.37128322299444	4.47720569840117	5.50958361628655	5.0905675927957	5.43008618170494	4.97863826878367	4.48037726137477	5.30466537839147	5.00131395559769	6.05484114363569	4.97479557924545	5.39338006312379	5.39338006312379	5.31951994817129	5.49465139528758	6.52241051725181	4.77419235413224	4.15342799475341	5.21830879080678	5.03428953020139	4.80954861783183	5.26120418605122	5.26120418605122	5.29056275009487	5.15308602904592	5.06529559023006	4.96032677372057	5.04379883105106	5.16370183659124	4.58794754314463	5.37361775913056	4.40234194787367	6.70271634558892	3.62756744965235	4.60475570677206	4.43586962326304	5.16919514316172	5.20699214230174	4.97253231306507	4.12865926670479	4.85947280801094	7.59745042843887	5.4270862303427	4.76970679387638	4.11092166549837	4.94923239478375	5.32225581219435	4.9255858164924	4.28315161223619	4.77749806498421	4.85504452617517	4.67466266927542	5.25372894591094	4.57693941594458	6.64994468635742	5.48109800096199	5.23313854019578	5.23313854019578	5.03136718451834	5.30575428344658	4.82119445048253	5.6214688555011	4.68847498101852	4.88477519415409	5.29257625766503	5.16127902205514	5.11505512336257	4.96768348425065	5.08852840411323	5.04168560010526	4.51717438558386	5.12236362568683	5.25656764965703	4.83578653578528	6.89383460449412	4.98621369871699	4.53159093268878	4.24879876705148	4.91474030224163	5.06044597056628	4.98011198760157	4.97290459949427	5.01848090729925	4.93030310086637	7.16075072962754	4.72569877641655	4.11481208572369	5.02486940212638	5.01850311939314	4.94750343540813	5.10203798952453	4.79019904559861	4.42429368786385	5.02930046836067	5.02930046836067	3.96067004966913	5.44635277738388	4.50020761510825	4.28305729345283	5.17322772465118	4.82580661112767	5.38968104364019	5.13733298806493	5.13733298806493	4.25387159302633	3.91176218871633	4.96668201606717	4.92295162168908	5.19093671276026	4.3309603488856	5.14530056989382	5.14530056989382	4.67154871921158	6.52712149806683	5.38664484259159	5.38664484259159	4.55123651600243	5.20705511841912	4.27056129223499	5.27315136794432	3.9381429674948	5.09371015385399	5.08419368260576	4.63950994153346	5.23383022730891	5.33253546945743	6.54337036243789	5.02011667490186	5.07837004111705	4.82792965552693	5.46689726638834	5.11742431904201	4.55222661575873	5.10285486447722	4.96328790497457	4.75246130653877	6.53797350361985	5.1455840546091	4.83301526305419	4.22799444973034	4.89754238235706	4.77975779960495	6.60921109495991	3.54626871938662	5.00652510870005	5.01828486180812	6.99573471945228	4.65697870162535	4.42082704965698	4.41047355116713	4.98857403189697	5.29324706498508	5.57309962322501	5.03581275506472	5.18636276649594	4.98849401465365	5.55486777772022	6.60997413677116	5.23733886016074	5.12513147975783	5.00935218032336	5.22458745244747	4.24887506008976	4.22503992063836	5.59230758017654	4.55319351505529	4.4237341742236	3.42018685368493	3.38225662882168	4.84411422202959	5.28642955747608	5.9367314675257	4.90612226573334	8.05143428621411	4.706361407262	5.11508997296064	5.23812753273875	4.52487843001384	3.91708585443463	3.84073945870276	6.08972177858619	3.86715370318874	5.35939959120017	4.40555218149722	4.40555218149722	4.94974923774163	4.64695336311586	4.4915893920291	7.1389340250973	5.41208076671697	5.01843560850378	5.02193776044478	5.3336005145154	4.83903472636194	5.09016666437069	5.23236729196051	4.96698584475542	4.74357368903371	4.85393840781461	5.48457491507483	5.14602817834658	4.86176823208949	5.03335638234046	5.52064218146967	5.04117158997473	5.04117158997473	5.27499641074184	5.05133024956376	5.05660371268842	4.66073851241958	5.22419168695716	4.51695930671042	6.31912979301091	5.10021378925874	4.39830401843021	5.13278000680323	4.91598991433931	5.16031941675926	6.31912979301091	5.16031941675926	4.77594663899018	5.20422809739478	5.05432077523164	5.03977836206555	4.90777820645432	4.83084846309665	4.92830884734114	5.23389219946873	4.55499780246434	4.9453507085566	5.43503248399071	7.81240053899907	4.64218575520422	4.22492535887601	3.81485725045405	3.88648341401715	4.86373772255758	5.1686213004938	4.6369449155359	4.15183814441797	5.11304779698063	5.10811784469934	5.23559043044651	4.87777064365457	4.35363344046286	5.26666385422596	5.26681868758046	4.92215417487235	5.26713211119246	4.95617720289509	4.628649455661	4.99410162000663	4.31230547790403	4.71784668224835	5.1826193725974	5.44382863063458	5.08221347459965	4.78115672618715	5.1710999968211	4.95414940486704	5.37878483228294	5.37878483228294	4.26991888842361	4.96803071774397	4.67514945208641	3.99376212239098	4.55595808065838	4.96308358668763	5.30446544438857	5.09913592117399	4.54713318448648	4.87957188211132	5.33993927386754	5.34522991135529	6.59486752573793	5.52486348689592	5.26201765955184	5.3058153648809	4.80577411834233	4.80577411834233	5.29085512428043	5.29085512428043	4.42006188287092	4.89684099268049	4.77802287082695	4.50128621493493	5.14905491645777	5.12348290037646	4.9259988612575	5.05929025809422	4.92289111778147	4.92289111778147	4.93457371093542	5.06523121811393	4.86804472716519	5.12879472765672	5.29777228393003	4.88807029827816	4.55452818515184	4.98457061925534	6.49067396571627	5.10955809948789	4.41298062099669	5.03762376905081	4.96955626259655	5.56917130261646	4.81438128742919	4.79228229606496	4.53444062156271	7.06539424893968	5.18636276649594	5.00355704247219	5.24824982558902	5.49322576807317	5.49322576807317	4.7798957412617	5.21482258589939	5.21482258589939	7.94127111603985	4.91137266718913	4.30589349119809	4.81027421955751	6.69887698421833	4.53089482460785	4.99226591362288	4.56506644825085	4.36617993594482	5.14632996823116	5.12801080830447	4.78640123212247	4.80918969058974	6.77796935560913	4.20423865695055	5.52353667922156	4.41018816129054	6.20660621071648	4.84174450997576	5.0115184131012	5.0115184131012	5.00386638319741	4.29306818564951	5.40068505096524	5.40068505096524	4.93852562943989	5.05793148284257	5.36492783862937	5.12138618129409	6.64604320779092	4.89074691565937	4.60410589137903	4.52438549883227	5.19127358625746	5.19127358625746	5.20639186703132	5.00507574348961	4.65361073861831	5.20061312137921	5.05479099726158	6.49937638360848	5.2643241528467	5.2643241528467	4.86590264684519	4.60963122794027	5.39178162346315	5.06583798525349	5.06359753007952	4.81199227166194	6.931739535403	4.60394560169594	5.06996966112525	4.209432332552	4.46308263150281	4.6272081097067	4.2786175593017	4.63997427477466	5.1589532216458	7.00054220204294	5.23435094344901	4.49142748782654	5.05816652660328	5.29245441620786	4.67943905374844	5.27342698856347	5.28407757859474	4.4228751252029	4.9122743984083	4.81372435379672	4.79161106010552	4.87102004115833	4.84433938567671	4.56293926503765	4.388741471528	5.28116511993739	5.14907104012286	5.18998458706099	5.25335733415099	5.25335733415099	4.22436704129883	5.34231291244469	4.54314023867479	5.00189196917019	4.79834644068525	5.22882994883002	5.72499180237942	4.97780985195146	5.24058567482695	4.47758478498549	3.80820316750832	4.48574888239208	4.51060116098709	5.39696805115572	4.81438128742919	4.87207444693297	4.87207444693297	5.04079248782218	4.97760884371946	4.5512637810128	5.04459516154598	4.21738501119158	6.73525432216753	4.3426478785366	5.07665423894469	5.18327819658048	4.66842491514262	4.85388798564477	4.80652905995243	4.80848785544212	5.98556510215293	4.42097982783242	5.13465822484976	4.74634271078988	5.26528255213164	5.28116511993739	4.78891542963757	5.36566797668971	5.36566797668971	6.93198031455413	4.49098091743662	5.11148920561703	5.10233232588108	5.1840699966912	5.1840699966912	5.52650073408983	5.24512759231185	4.80528088837635	4.61261880744008	5.52650073408983	4.09192106261614	4.39116760831633	6.64862027466219	4.64772960346603	4.65757135174821	4.6294588626338	4.36749346174176	5.53318597366233	5.12786659246923	4.99399784616485	4.92013572788325	4.46710686982201	6.50598794863071	4.85627829314878	5.32718282793639	5.32108963397073	5.0180892672471	5.21240886290183	5.0167103655522	4.25721629429938	3.78749096857196	5.22793852673027	5.06941136003026	5.15817377336849	5.06375372441903	4.78284537548434	5.2408761374921	4.6206466250199	4.72454313566919	5.06235936874516	5.30474359686874	4.85903122708348	5.0930466448298	5.1880360629488	4.50804678712202	4.98609193920795	4.80062028277205	4.11503047981775	4.74132277400823	3.77191891242701	8.72491062550614	8.09477092068342	6.99367918635587	5.13794588120237	5.01082392463439	4.40190221175644	4.26418942362446	4.92709109907556	6.48503236697681	4.44425739741469	4.31990282408557	5.4640198924831	6.32972823571331	4.36749346174176	4.55524747170978	4.96690599064447	5.19920505987838	5.19920505987838	4.79717076840802	5.21029181243649	4.87302228564046	4.19071285962436	4.58421007821738	4.54768008359724	3.93417595847999	4.17088561905067	3.86343777024307	6.98819654003108	4.34494617537806	4.31951185127679	5.16019047745151	5.15868367370846	4.49320770728406	4.91840043130078	4.48901702313434	4.30946990427165	5.15644203001807	6.33572446123694	4.87928474597035	4.82830451400651	4.77611422918327	4.92241598770888	4.1110439719182	5.30325895210318	4.67200949136433	3.9654364532075	6.0231653931818	4.77730210657499	4.82215484181814	4.88138947079265	4.90938932674213	7.92220722488568	7.26840324646433	4.72063905805646	5.30084402895742	5.30084402895742	3.88389039785388	5.18994919652842	4.91139375889167	5.15875809015738	4.64041871614438	5.17308424619413	5.54084289000353	4.49802320990207	4.86935079082692	5.17796909737979	4.50570728076397	4.23025275403625	5.10349176635597	5.29125078912461	5.07602707050255	5.29438385759914	5.11490742577963	5.11490742577963	5.16919459160432	4.41794279359194	4.41794279359194	4.29393188886812	3.61149681057298	5.054861095306	5.08876263261901	5.10532614696082	5.10532614696082	4.890132439118	5.23480450392598	4.61209010154016	4.69291025153218	4.96611672107003	4.60523263028202	3.82451240236027	6.987929666357	5.33891382280353	4.0244925391851	4.96256414366119	4.66365011646355	6.07610946085596	4.5409622213636	4.59324878522743	3.90252940860055	4.46272861991311	4.07720082895573	6.33120976336836	5.76089103540978	4.77228600955069	5.1090842234869	5.15403173403336	4.37227977777323	4.8113559919108	4.48200771456155	6.67214319230968	5.11061266400767	4.6834636921742	5.02061364049522	4.63137942747711	5.36622913290373	4.66472330067537	4.27923862072853	4.87685340523724	7.25747569108928	5.28492678541284	5.28492678541284	5.15742854563148	4.84614520796231	6.22055022061597	5.5696320357094	4.89364666059922	5.13395196000825	6.71407804862749	4.82086043657069	4.10514318682035	5.20225561456291	4.92166985515785	4.39780793058248	5.86641058547723	4.65345073162541	4.65345073162541	4.53731297421862	4.2196162377215	5.14556791526702	5.14556791526702	5.32347472166752	6.63174109328228	4.82678697258353	4.75945773121923	5.03007010306777	4.8420434323249	6.79762666307715	4.68749941133003	4.73175174804161	4.59070801313902	4.5524045251644	5.02147920883625	4.44360712921827	4.66321641923641	3.80112926289128	5.20811480173293	4.22070017912631	4.63720390363055	6.78953187321543	6.67890548988654	4.71195695302649	4.69141753281128	4.97423707374286	5.00259107944083	4.86389632665164	4.58045555123244	5.10349176635597	3.93398410816602	4.59495979083575	5.34022650814659	6.87678747339592	4.97783772548938	4.5071579637709	4.40807115175989	4.6884667174901	4.97949018404024	4.7707261188094	4.3575062604689	5.17550955838932	5.2965516525989	5.2965516525989	5.2965516525989	4.5998400599499	4.55104771736517	4.98287927931384	5.58203513182962	4.24113226402054	4.55090377048088	5.07711589813523	5.08281204343371	5.09612044529496	4.30533257591378	4.50755510860803	7.01538640501374	4.33177381594405	5.32707605403229	5.00768310383607	5.05414573558939	4.45608760334803	4.85840593821433	4.6175439562689	6.77649970748642	4.92906199625234	4.79938462273011	4.41152119074208	4.83255846147493	4.9014361414051	8.02864479472398	4.6026148650519	4.30904048181506	6.14249424454406	4.5647322796456	4.5647322796456	4.57568921220699	4.71211260557161	5.27828387743096	5.38586280562784	4.98987769249514	4.90694905567909	5.20279806642279	5.04111805790472	5.94659108451028	4.42609491323921	4.7167840944562	5.10964284607315	3.79002042486503	4.30101665458403	4.23076748673727	4.87190514086758	4.41690661719476	5.31276915822319	4.99666234563003	4.57323723022077	4.57323723022077	5.15150973857935	7.17694367598775	4.79463616140806	4.70352850351777	4.59102572635325	6.76760264103006	4.85482518725414	4.31853103012439	4.60297834855709	4.88897332135979	5.31634644983859	5.13475790741239	4.46825922498784	4.72413328034605	5.3707268053723	4.5991525804698	4.98888977808935	4.98888977808935	4.28973441593865	4.38194388644613	6.50281195804085	4.96142782648055	4.69437723163345	4.24859899171179	4.73182784696695	5.14079324973204	6.21498346743206	4.88704179403113	5.00414697770734	4.66613498001311	5.36285463323207	5.41238577161172	4.42105455861334	6.65735099588337	4.78726533022712	5.27402875105849	4.40496313384708	4.97602055124277	6.69834916278247	5.42728951032183	4.36557268633089	5.3112538104987	4.98066324374883	4.9147430869986	3.89278546385715	4.29024921984644	4.54725652394991	4.86305742729592	5.13978368471412	4.88379361535558	4.17813428497238	4.74340632549366	7.82987438734355	4.74796253838893	4.85840593821433	4.85840593821433	4.27990659022357	4.9480449372236	6.53722252923933	5.07268507609083	4.2496678990228	4.78785886008062	4.83986393709223	7.22763982284509	4.46108389537875	4.76815280072654	4.77284517689283	4.8568925427795	4.40350607214913	4.43579562865895	4.26888511840159	4.89610440955306	4.81909806566001	5.3915223645092	6.40150701845806	5.13305174673851	5.13305174673851	4.8373122014158	4.29963107808527	5.01905469564116	5.05941231431187	4.87972044351422	5.11208122960796	5.07082252919283	4.80950613750398	4.17427223223177	6.13524913803204	4.89294240004133	4.87220153355165	4.75027366005564	4.81384927192341	5.21225500594001	5.21225500594001	4.41156914137884	5.09134711858305	4.58334432667292	4.58334432667292	4.92926282919135	5.18316441209483	4.58597732259389	7.93700226680631	6.60781334941518	4.91399378911953	4.79419421370745	4.5076552545526	5.37095750696072	5.34804901571185	5.02026527679466	3.80197707012858	4.93388433516121	3.82300004869821	6.78224511883388	5.09783798928199	4.49913252111605	5.09385645086991	4.8769339331046	4.81381818819559	6.83201568460959	4.20541683413338	4.85198682316183	4.72662570115915	6.73769186058331	4.73487555442662	4.19567567464147	4.9326224582912	4.35738313720221	4.20670146278607	4.30026924666164	6.36324374364543	5.03723373360408	5.03723373360408	4.94872211696561	7.01044526787282	4.53018410252352	4.72551521044516	5.08202879594662	5.11810735431011	4.55876791114029	4.60749913650044	4.60749913650044	4.81568188204622	4.81568188204622	5.07285480910016	4.43575606309308	4.57933932746484	4.3998122777278	4.25618099412757	4.16350804398812	4.87774644151658	4.93069830215575	4.85870430887885	5.09839152233437	3.6007513006496	6.64243899742014	4.8765450317782	4.80499946995009	5.24146570800832	4.85665325011352	4.85665325011352	4.80829395806292	4.83347850378702	5.13586389257192	5.19653978772882	4.98888977808935	4.98247803273801	4.84757256685452	5.09648411922041	3.97005375140412	4.6907674004665	4.82010726610725	5.79760246375058	4.85428990894958	4.8942979455793	5.07338293231922	5.38194587317791	4.22863670509722	5.01842538957649	4.44785798165853	5.15234491581236	6.60052509810154	4.5849606017516	5.01833206695096	4.83471322024339	4.54496423297037	5.09642976044339	4.591445358538	4.88844935649523	5.28406646569421	3.88645643514144	4.64377592975315	4.54387435930856	4.27430490003976	5.16036802158531	4.84385570746549	4.95520909929405	4.48915445443051	4.71072798062045	4.62615800929384	6.25118010771655	4.94921362175062	5.03214127045915	6.88257609082963	5.32436287651347	5.32436287651347	4.64085494844663	4.38106432018539	5.23415166553379	6.76056250249792	4.53679414634155	5.16145429156977	5.16145429156977	4.17627993204783	4.96941438868597	4.02911205692562	4.4540364217736	4.37635958882607	5.29172344431254	4.67798674081679	5.00967813723007	4.55474569108645	4.18775448600865	5.23415166553379	5.16486508206274	5.16486508206274	4.63429726525925	4.73672270908773	4.87483301299876	4.90038637665302	5.06849209097902	4.60069476576763	4.6525962563451	5.19052323023017	8.57093357932616	7.05713454988702	4.56726172964297	4.82174305525898	5.07186946668788	5.01847245541776	5.41126182176361	4.47345541257006	6.49910996450672	3.78114588447927	4.38178181490842	4.96472150627624	3.61810295573301	4.56769465204134	4.53407674069797	5.08225635968842	4.1859861094136	5.17852663815117	3.67777838427291	4.12744007292369	6.62957033548627	4.64598940896684	4.86999338175111	5.00047615992066	4.59982761305576	6.50345514961642	4.72355841124715	4.95759487779184	4.95759487779184	5.01599160819046	4.74997641141049	4.76294196639527	4.87609568432766	6.77581855027935	4.12390568506276	5.00936275397141	4.48470699245061	4.48029072235261	6.260518083712	4.05020930767393	4.97110908304521	6.14511760731496	4.6758617884723	4.62794905603738	4.83821201356793	4.63641023193935	4.96775019383206	5.07615144812668	5.13090210893719	4.89738071559162	4.96940145024674	4.6451662078373	4.45597477886123	4.17677017690934	4.7400290500558	4.9384534870148	4.89217756783972	4.79229174158435	4.48461393082088	4.1057194721085	5.16649685122154	4.89344973692513	4.81181760590446	5.075760005753	4.76157511181728	4.56909504729636	4.85738071793396	4.31788553453264	4.87211785697369	6.38232558747584	4.5807324048867	4.52813177298604	4.17753690305884	4.1107083133924	6.80189151853035	5.16157942312512	4.8691443523739	4.8691443523739	5.14670249303251	4.54067462987213	4.92656565665231	5.09080331842465	4.46769873597427	6.72860059732787	4.96044269133	4.37942631242695	4.6903686282582	4.8691443523739	4.96453816448786	3.87765788234157	4.07682824325011	4.64731005661248	5.23276621049979	4.0597912268153	4.95494705132104	4.28310342789974	4.85706593027923	4.94466977239371	4.608145348116	6.82522599505521	4.82386964045546	4.78696848894547	4.42514230748668	5.64410834843271	4.87138805743349	4.48769035518026	4.82792028695516	5.07408292035487	4.4451628788187	4.8838742541159	4.69579384958119	5.10943504168178	5.13726708516843	6.7480032504642	4.68105849703674	4.90937911127238	4.90937911127238	6.7480032504642	4.00859267926592	4.35454267039765	4.65815170732639	4.77107194545802	7.73310578141383	6.17451921838047	4.12198943251433	4.99486523590913	4.93568864997747	4.43829965529512	5.02536669091236	4.28831175612104	4.85259556402669	4.06124055237618	6.41803818068482	4.60675472642503	4.69976353787264	4.25409922822728	6.41803818068482	4.80096405618359	4.78977598522076	4.75598080473475	4.92805479069751	4.49733885937653	4.32869133739795	5.10062428335959	5.10062428335959	4.46181818956138	5.27475411809347	5.27475411809347	4.57421282381449	5.22601613363403	5.22601613363403	3.39484367511034	5.08377019644145	5.98812886079725	4.99149188939733	5.05401579015684	4.88910064173434	4.88959520688575	6.32866387315695	4.75945773121923	5.11443925753199	5.23410488967076	4.47269334218286	4.34941430965911	5.02382279361906	4.99929269136822	4.99929269136822	4.43412026428999	5.07421110781199	4.87381265070434	4.3420403535738	5.14343855703421	7.70592141652636	5.83066248862389	5.25760707067467	5.13468499115409	4.64148215776748	4.37803955105498	4.38160132891488	4.69976353787264	5.54200505530502	4.82155115324968	5.17401729307217	5.17401729307217	3.81032869375752	4.9004351730646	4.40004345733131	4.92198316607751	4.85949840267959	4.37621325634987	4.8838408898244	4.86963761511379	5.07710278335833	5.02952882851659	4.74850558062092	4.61485249046393	6.43835962473422	5.12785436018569	4.89139520778612	4.30475049368153	4.40557097953837	4.98275646966062	4.98275646966062	4.92379770013755	6.05923920569905	4.31165175553075	4.56982669298396	4.18759796085528	6.22834334046236	4.90041394799438	6.41399327669734	4.86806321756045	4.37211550549453	4.84332019003817	4.9464222712762	6.57442342681037	4.40814526284336	4.4770144132429	4.76153973241296	4.7437878098843	6.10255918356414	4.8478485157502	4.78044295876372	4.91829221003339	5.10943504168178	5.10943504168178	4.6937577680567	4.45417248928209	6.52466850601505	4.58741012886486	5.0202493275728	4.8599286923502	5.11193372691961	5.11193372691961	6.22676510131383	4.40005315311081	4.40005315311081	4.31148397759535	4.72592006977118	4.50271379818597	6.97912903717518	4.65606377144968	5.07679406100384	4.92509882593111	6.58458473072815	4.73026590523307	4.74442311080495	4.42640536973865	4.85044030137934	3.54295621924922	3.87085955521106	4.92781502463975	4.92781502463975	4.63031493258721	4.94434019797187	6.6640439387773	5.09801522676612	4.87459611719849	4.58867253476997	4.33655175770344	4.23843078063524	4.95358970135726	4.17005054706138	4.49447653867773	4.69214969438654	4.45713624583705	5.07671361084831	4.27349263480377	4.94652067088117	6.51937710619221	5.07103702408053	4.95389799332347	4.22054757933437	4.81017460217449	5.92104668506069	4.90120329752752	4.90120329752752	4.6498065660361	4.88913276305763	4.26647893301353	4.00505434794037	4.95745775029595	4.74103607479177	4.87071148817863	4.80862940610639	5.09686766653674	4.93740123709017	4.66837478966188	4.6685911949568	4.41924972859838	4.32355768045591	6.43460740668457	4.82390961174731	4.98568327865716	4.63177352849892	4.97628757369456	4.97628757369456	4.95393476518337	5.76684027399237	4.1344087014256	5.30882350506817	6.83687993568903	4.90729041189461	4.96214402782216	4.59437034619854	4.91116916982493	5.23573898753229	4.95803098122655	4.95803098122655	5.10034056880218	4.94882434906729	5.19361530374615	4.37216188490043	4.90846123331257	7.51779758484794	4.97603532439941	4.41592690302795	4.60006884261134	4.10519653510586	4.97760684941056	5.04785338125421	4.7567691436797	4.55621389975746	4.92419785162444	4.71611942038129	4.35233243983247	4.62251798479416	4.40906045471601	4.94789659750176	4.72660902027685	4.67110564641931	3.76587745245049	4.90343572602059	4.84879063312757	4.68216062663687	6.42850879724582	4.74009189528216	6.50475935092174	4.39636402754549	5.22899380532981	4.55441097256966	3.5331269712705	4.60023995888903	6.50475935092174	4.63714112175089	4.85075487037459	4.60578093995758	4.55742968088114	3.92074633994225	4.2889453392477	6.91139297369796	5.32608821564468	4.73639235837033	6.59376392347833	3.82188242714446	4.60600911662301	5.00154284213589	4.1918808309318	3.94717303153273	6.08571312242152	4.82928017623089	4.67058215563906	4.75016304893028	6.59778288218335	4.8005089507181	4.91562835845879	4.40189950450034	4.1158610512708	4.95532092074788	4.87520708316032	4.78409037786604	4.11918941865504	4.4452488048539	5.10202464439355	4.57913246189009	4.89020297669491	4.95396458261229	5.16187458015022	6.63254028795145	4.31814260338357	4.66205644054337	4.43999017935113	4.61348052618558	3.97488396373062	5.18314342394693	5.18314342394693	4.35037513342873	4.74128758542836	4.65043681288115	6.73495795837095	4.4075862597277	4.1870335816206	5.05207553233993	5.05207553233993	4.41346640343017	4.16545744503064	4.61972443958564	4.24270823614966	5.21629013972956	5.24188590494827	4.64298717907272	4.64298717907272	4.94749185277342	5.180817878678	5.180817878678	3.93413908010863	3.98794607063891	5.02291230557642	4.17768284953437	4.7710569998651	4.94637902086985	4.30329356524671	4.10213502794493	4.60662735905031	4.42948488799699	4.80274409732736	4.29206533985803	4.67562413334464	6.17644983330697	4.67562413334464	4.73591770584999	4.66203442708521	4.66203442708521	4.14294907121564	4.57289168425619	4.44447500687051	4.3977188846841	3.64223211022221	4.80204405643407	4.41889372240166	6.42223037415761	5.05830993235285	5.05830993235285	5.00339443849005	4.40540574276939	4.98601967666087	5.03876531800322	4.66930278687702	4.52572232980506	4.52572232980506	4.23560991392088	4.27536049293123	6.73547804619288	4.34889487044396	4.2749951209756
```
