## Supplementary DataFile S1 for "Exosomal Profiling Reveals Mechanisms of Hibernation-Associated Neuroprotection" (part 7 of 7)

```
"2022MCF0011_n_QCcurve_02_02"	8.75544624122712	6.47184460700034	4.82774557375814	4.86449876893196	4.67165164133619	4.45945540432903	4.45945540432903	4.7751713282969	4.19582951676273	4.70886260058862	5.18937220238669	5.20770772518945	4.77196784940809	4.87140745160021	4.11787510962258	5.04451871619831	4.25773603950445	4.38681641187173	4.58225728428006	4.07480574948486	6.00657918111973	4.5317804649741	4.47166782118399	4.89907981082691	4.13200582787464	4.11164822373164	5.08437511797946	5.08437511797946	6.86691558787661	4.80290651326803	4.59906172800602	4.84568190583943	4.62571792097071	4.86363390731639	4.65059632434155	4.02092122977352	4.78915248662811	4.50779467191962	4.42494952722564	4.12213017187937	4.40601672435539	4.12468147210142	4.13934182682565	4.85670216830924	4.331837331995	4.67374953934132	4.79010578631942	5.1396805388623	4.8587134083825	4.85143297632562	4.25931597625394	6.45260843538567	4.3090191369854	4.64661353084649	4.7488487097175	4.28069628010753	4.5128175356172	4.86341030228162	3.89469275797384	4.88741018716848	4.52743407316682	4.17421052102595	5.18808006229281	3.92610461290156	4.07205719433315	4.60330643007025	4.60330643007025	3.85149145145621	4.66124165226031	4.35819102288974	4.8214399615321	4.7065744213623	4.95524673916879	4.73073188182848	4.22271911565485	4.24868316193302	4.96127766767673	4.38302192966045	4.82244488839998	4.69278107163034	4.10298440095741	3.96490592874363	4.74622256679554	4.45919707537431	4.77987725295527	4.94736193236995	4.69963190837971	4.52356716396341	5.42191270491273	4.85739709407709	4.47952468492684	4.20727443181856	4.90173857604934	4.70736165865092	6.53155351706193	4.74436432910657	4.38414770575025	4.74940924697808	4.42657667419968	4.59970609473544	4.22445149408027	5.60020587544902	4.90132233814595	4.1754822203178	4.81898237559832	3.41768411836547	4.16788546981441	4.92895406924155	5.0595075724462	6.68884416338052	4.95326976034476	5.18887262933673	4.71248817599171	4.64842534679322	5.12589244838519	4.65061928458206	6.07204164927184	4.6801712049636	5.04504467667805	4.18222835350873	4.66833140782078	4.66833140782078	4.55530729168185	4.2687927412716	4.78487194864339	4.97038234947975	4.98895359984883	3.94008973026371	4.70702135897318	4.19990555309835	4.20742897077124	4.52540281004225	4.25931597625394	4.25931597625394	4.75569523418316	4.77472573053513	4.8837341989869	4.66496394832862	3.72279504262785	4.47930844528902	7.92903004573307	4.75895344293455	4.44998125038236	4.44998125038236	6.54123892240618	4.24868316193302	4.45332793020317	4.18923919307304	4.57430348168022	4.70622857656135	6.48877731256415	5.10452950724177	4.90522608312397	4.76334300115485	4.11310162475804	4.80741833701606	6.36644999565211	4.80553083900671	5.1640719296077	4.1122756073751	4.15004385755737	6.79675032216562	4.9111925387861	4.99596169559093	4.86580151410688	4.60337865222937	6.79675032216562	5.00497112866396	4.83953748917027	4.23833899069928	5.20791953978929	4.98335059437481	4.50839695566318	4.76722330187961	4.88309150577143	3.99757066542142	4.79858666867273	4.63393631263764	5.80796418066156	4.4803689371322	4.25154420120962	4.22942542591736	4.6063916179943	4.78353890828063	4.93995994268189	4.81446140528202	4.70498069780453	4.14607991597581	5.55962791633264	4.34777850667437	4.23633708722678	3.93104417176447	4.37732850517549	3.89748626986112	6.80881315943352	4.15544898702263	4.05154853113452	5.12374636632848	5.05994369181787	4.33304621581394	4.33304621581394	4.60297921856074	4.73844053918271	4.1368329933466	4.65972721025512	3.41059753119083	4.8754515982287	4.47389859865057	6.48425625535267	3.97674138779091	5.12613195751957	4.80879376774282	4.39701616783765	4.8462777250425	4.23751487168018	4.0550392417462	4.90782728134432	5.64992139402398	4.28821035089791	4.66202043042348	4.02875779009002	4.82762605413524	4.67863923284184	4.75503352617112	4.8014995201107	5.1461577264464	3.69575222333491	3.93080150000228	4.41355255937743	4.915314073954	4.42476737423356	4.6081269186685	3.92706488778045	4.95215890342388	7.62379552599098	4.71289223794279	4.59742272589391	4.97953053685278	4.98872104144632	3.37292034244823	4.76841960637971	4.73894380738663	6.48657998786241	4.63905519268408	4.86241735759529	5.05461895196017	5.19034992218534	5.04729620571484	5.62579849258154	4.33729518499471	5.02500272396162	4.74679663034076	4.26121437883196	4.24885806509552	5.7727727065621	4.38618650840779	4.8698012866927	4.47200049561806	4.76722330187961	4.33674411861359	4.21428224553611	4.2024804266696	4.41140854947774	5.12528184752609	4.87074144365438	5.96000620264725	4.87074144365438	4.43206323582849	4.68394569514962	4.87830100444824	4.21912325705562	4.74965630821981	3.96161141388228	4.61067729769162	4.11079788406616	4.00933053790642	4.89144156066221	4.70789207744342	4.45884328576748	4.12815844738975	5.74405305868036	4.66964355664442	4.67961383641801	4.65116263852373	4.65479113230955	4.65479113230955	3.89060291163809	4.90038681447871	4.69603432308664	4.43933547220058	4.67002471472266	4.67002471472266	4.87273376179969	4.60297921856074	4.38511550779927	3.67177891399653	4.23881126432611	4.84218582140968	4.95547366949383	6.09971170102989	4.43125556599647	4.87868910348289	4.59203988208464	4.1340272399214	4.7919265768283	4.99160303874904	4.56180140942759	4.56312255526388	4.76202218541029	4.28966864562488	4.28966864562488	4.78277808309207	6.79497035680252	4.4652182149037	3.8282661859866	4.34709023673551	3.94756778040026	3.84872970951383	6.79497035680252	5.02064051010648	4.33788566485477	4.85859174020811	4.85859174020811	3.99527872028812	4.76564371136119	4.50606399070524	3.94667817580585	4.55031932173726	5.09967860081798	5.00160685953269	3.92593205052752	4.87665942812184	4.02353004603334	7.99821588369153	4.33299975595447	4.54232841468933	3.84729779399894	3.87703144421688	4.40942513136838	5.67330381959363	4.29397120292756	4.18503500915409	4.41929352984005	4.71601681599232	4.56037678650699	4.56037678650699	4.56037678650699	5.03153713007916	4.90152799108265	4.90152799108265	4.35500253720901	4.11978344541809	4.79635948947433	4.35249310323017	5.01499864204723	3.64833069979882	4.6118872033882	6.57306197258962	5.06111886937304	3.98775532235449	4.77617125299235	4.10805825591717	5.69349392241826	4.78197297330669	3.84330357547488	4.86404625358444	4.1402528257108	4.73085066851351	4.84826629633658	4.84826629633658	4.87394231112179	4.07855404309403	4.65569461114852	4.19960391636125	4.43748675294948	4.91632351965112	4.52386967064135	5.10270468983024	5.09444970373399	6.02525000033928	4.11694165047178	4.27547108793386	4.81603986377138	4.34090666928378	4.81273185879579	3.9885352843751	5.041152134694	6.21462947929717	4.68361805447342	4.46892641575977	4.51550079525022	5.00922443208145	4.63224147013547	4.6552423221513	4.99460330042145	3.80840456276853	4.4521539868037	4.03315404726551	4.79858589794473	5.05961859819242	4.18975913821401	4.19691444305364	4.48028728158188	4.49572094834478	4.36942157740445	6.59480859852935	4.25057714041458	4.98787368000728	4.98787368000728	3.68307427909154	4.8353576304119	6.30210115622445	4.60326584804903	4.66316162699174	4.88943952295849	4.78643611473188	4.60240639798645	4.34443385981219	4.34088131451981	4.88457936260559	4.69462673045702	4.75557968039929	4.75557968039929	4.53458983573273	4.53458983573273	4.5353873226784	4.68567710137128	4.72354239058915	4.72354239058915	7.33967291138627	6.62022226928421	4.50596747189512	4.10335761339562	5.04578429794994	4.60956259881717	4.37008136104579	4.86418522172195	5.04046474901747	4.44954523990961	4.6747100521479	4.52242794702745	3.99931393510273	4.38303470022331	4.05439780064613	4.85661767603874	5.593595993477	4.41549031729038	5.01365598214502	4.79801512449444	3.9035632117946	4.58916892584087	6.70476620255218	4.78066846755721	5.19080125952023	4.16805118140244	4.90892070158574	4.61800309362347	4.27667908937973	6.3468860861315	4.32954979605181	4.13142803684364	4.04391412660339	4.36616671122327	4.60670820757239	4.81274035124837	6.82203609697478	4.77239041144362	4.25914691952191	4.61144285957592	3.99790184449574	4.09622937059468	4.07643785611454	4.94613937698121	3.81685772822694	5.02364116690448	4.31446186525169	4.27822674379244	5.00088978633775	4.09168298294222	4.01767069297195	4.90892070158574	6.86271002428911	4.9971680045974	4.80293873863158	4.46503036934891	4.96072966325946	5.10118416325532	5.28860607011079	4.73053220755592	5.09189983628929	6.4561996160473	4.82906637947374	4.52030412197912	4.8618718654837	6.49577074727392	4.80609702803195	4.19925143866679	4.87128772390884	3.98367909362692	6.01169398512992	4.85860774291819	4.81531050256028	6.22854212860254	4.22857608894939	4.8933109227582	4.93368256808401	4.62571792097071	7.83778697406368	6.74742410974434	3.52625786384382	4.70348533749933	6.29544183554853	4.15383540888288	4.71324908839233	4.89705754357344	4.89705754357344	4.5848625794504	4.0111127174249	4.65965717718017	4.75529635388538	4.54419303430659	4.70613538125483	3.91033817043633	4.55144827018496	4.64845594628259	4.91494595838205	4.85457585753328	6.05741385731205	3.82245280196197	4.79211001795476	4.10508800787857	4.66916496271183	4.7761727740037	4.7761727740037	4.36967158139924	4.8249112025644	4.82427148924263	3.91846288296406	4.62299307073858	4.95513624639568	5.041152134694	3.92033329490848	4.39398667155196	4.39398667155196	4.39174617119111	4.19456708367524	3.77790004986026	4.86103310842018	5.08004188278532	4.03688444996218	4.9009733742324	4.390210722611	4.38468955108737	4.5994432404049	4.01086294065265	4.72473855146931	4.84509697549514	4.77484429279293	4.09513238215387	4.11774546961002	4.90742521175272	4.87260588210188	4.14940401866999	4.72925811578766	4.9561509205603	5.43487730724683	4.94328783278215	4.25194312436718	6.13809375131696	4.19128705076491	4.79577205721872	4.42220600459034	5.01573819716998	4.25206552478784	6.03559339833761	4.98919802947915	4.22362684427496	4.6282668081781	4.68226587460897	5.06362993297197	4.87614882149853	4.38856261513658	4.24394580049122	4.81204781841274	6.3902706931546	4.50493671085265	3.90849170454946	4.37008136104579	5.1158428014153	4.10298440095741	4.77500882843145	4.14331880962935	7.91446504145022	4.4610487630164	4.68984815005228	4.11663756352283	4.11663756352283	4.42191543901475	4.51843546762029	4.76120993554446	4.35528520982254	4.74483531800332	5.03864460810731	4.92160545843143	3.5105787900334	5.67434010601571	4.72162049667262	5.06647117835123	4.17357395759902	4.17357395759902	4.33681809484986	4.72029299365995	4.09019193776549	5.12116531481682	4.67181974069089	6.45954244184823	4.72460531152493	4.24431496117405	6.63066019957879	4.62749383568758	3.97885827008027	5.18481480543737	4.78624992749964	6.22936280714032	4.17859456045397	4.20593214201239	3.97337920265887	5.48758026209483	4.16529762144497	4.66080513191204	4.12615678919745	4.60256765965075	4.45281677422888	3.9244419929599	6.98619827995004	6.67084832871267	4.1129315181418	4.10493987884588	4.66816718717067	4.66816718717067	4.18395216641412	4.72741817102314	4.72741817102314	4.66592864057827	4.75746324394941	4.40159589592053	4.93590152761983	6.37156310665245	4.80364238828159	4.41388524023055	5.08267110317481	4.65424489878284	4.88296253107973	4.17525596349856	4.21577630615556	4.12264490100091	4.29744886598434	4.64204385788811	5.00998097746485	5.00998097746485	4.00226159257783	6.18593202186539	4.15511794866355	4.37019450835363	4.90095384694788	4.65168831700788	4.50600575807861	4.38647886055035	4.21559908873782	4.86706826652299	6.77913701664398	4.25585316705902	4.92236158028407	4.08704385337775	4.69657256027259	4.71037979032621	4.85999911690056	4.76467351970775	5.17839171322204	4.21240637988905	4.80245079389758	4.86383774108047	4.38277069219676	4.61922310786594	4.50854254534957	4.57347822529367	4.4083022296857	3.81244899493411	6.75051545057514	4.37166303001315	5.0826353548885	4.10605833219384	4.22401377269479	6.20810036297996	5.0078204057599	4.47607199946367	4.47607199946367	4.01778211825438	3.99573773757927	4.47626856098803	4.72070879181212	4.47272765229872	6.70216600683703	4.40691776728796	4.6560248363839	4.9834380256229	4.03288873516824	4.4283930822359	6.23148372057327	5.16370307469601	5.16370307469601	4.35065580325765	4.19722835168819	3.89231743396165	4.5366412688967	4.829815129887	4.63240991293167	4.19232514337026	4.50408222304666	4.30785324686842	4.82421436249698	4.85640538319719	6.23845352545002	4.20599261936032	4.73229515734905	5.06644105442888	5.06644105442888	5.06644105442888	4.90595287016179	4.48702217031406	4.44261246369677	4.24255046167873	5.12775963373823	4.80636609327304	3.44571936056641	7.65119714500532	5.89658137732202	4.1041606689326	5.00726794270097	4.52284529293726	4.56623654308862	4.93870556869951	4.47560743284621	4.70419797353584	4.75687689511848	4.64012404657257	4.79374324491268	4.65992571187012	5.92123350695382	4.66897829046117	4.83642873325565	4.85860774291819	4.29821239922994	4.08815483386395	5.93762852051322	3.95436655040342	4.21754011538799	4.07089163338958	4.52685420411357	4.37322094749958	4.35807876396281	4.83721910182304	4.89440128849125	4.0708172300016	4.87966042156491	3.91420399761296	4.06474048975055	6.26835084036605	4.36453280431881	4.11737794859889	6.57698644810637	4.89412736921632	4.00456820777739	4.56902556340268	4.69179903829934	6.57698644810637	4.61554271729178	4.43595396518378	4.87610405208234	4.87610405208234	7.74645315341491	4.91333330729173	4.53293121087963	4.80318087695642	4.67062581892261	4.34942674115532	4.56097067761396	4.80802568654566	4.62976227935004	3.99632612350349	4.59357180624021	5.15266304031046	4.86953030943131	4.33681809484986	4.79371020031346	4.55821112318292	3.9576928100401	4.66000985075601	6.44890678600268	4.30828261250405	4.77574056330739	4.49598625965396	6.44890678600268	4.48506229626242	4.73128973011595	5.04872365154546	4.74641861146744	4.82979746586668	4.8172733871323	4.61922310786594	4.46765658020444	4.51757579353969	4.03605079892401	4.63999982445767	4.72109938382033	4.5128175356172	4.54596985924601	4.45863379760571	4.50203099679416	4.68599523133594	4.46219963247793	4.81638130888064	4.18400114397364	4.63280308927098	6.70704471337113	4.2786103904526	4.0335319484899	4.23566766823843	4.10580472931671	6.70704471337113	3.90450737304177	4.33116862740842	4.33304621581394	4.33304621581394	4.7973051459185	3.91208049566935	6.21000665053159	4.78474121910072	3.98151381925357	4.64817059591353	4.0061756409256	4.67546930580557	4.27049054439346	4.47051737601259	4.08110330549675	4.88242829315516	4.23293295811324	4.6833917834505	4.64918021426464	4.31345147055393	4.1276753398304	5.0856803422688	5.0856803422688	6.77939134298692	4.93945355881279	4.70775177319221	7.75779119572675	6.19690018898281	4.45131235114341	4.25750452299646	4.15235082997016	4.30807296198652	4.52692381994307	4.80321865017623	4.89750621795827	4.37674819972886	3.89664360354734	4.22914881644373	4.80265048074814	4.80265048074814	6.16192463403056	4.1127048955365	4.60121459068832	6.53318291803391	4.60316075279444	4.20177792836135	4.68772749916355	4.71704325007844	4.91681501119383	6.50719125634189	4.7973051459185	4.47130715464825	4.61722695297162	4.51801712338208	4.459930847237	5.08534690546198	4.86041332593125	4.44302220216751	4.72270812141172	4.84213142083906	4.39100927720778	4.59813744116231	3.73695440964488	4.13548943725787	6.65420219386505	4.51617943486605	4.40411230554968	4.04713501178216	8.51924578738921	8.12290384356023	3.98380910195171	5.00400246909509	3.79876706218886	5.01046240370874	4.72621671560022	4.20183469313583	4.68677587535684	4.55932566015632	4.6398571179582	4.54812479801261	4.50516453182701	4.50516453182701	4.57402049257424	5.01048947125387	3.75642027666539	4.16679551110894	4.633351302377	6.83626031765649	4.55291958282734	4.63614025185547	4.2628202923779	4.48403628603164	4.61898702174519	6.0836692601882	4.08568881598859	4.76598897907627	3.98776555858228	4.39973758091404	4.80441758760178	4.24246147671685	4.08304152993637	4.82502960518788	5.10061397959062	4.4664774721364	5.04236966202044	4.22453492900657	4.84790931800865	4.84790931800865	4.83445366887881	3.95858454286917	4.70139579469304	4.08064528778668	4.62697973804423	4.82711597721301	5.19230677919773	4.71125948872306	4.47981439651887	4.36907633868652	4.47096675749378	4.02933548307721	3.99662842104107	4.05120648819403	5.0958172047568	4.65272906264618	6.18534220418729	4.52460586320835	4.61485519263577	4.77298250630409	4.64530711701645	4.30959331576276	4.49738273693647	4.02502450537158	4.14289995979789	4.28274158361054	4.39750536595756	4.32019342299809	4.3251149777926	4.44382800997155	3.43590332971577	4.52792906897285	4.63822324581048	4.44681185796143	5.00400246909509	4.25813992430644	4.24466006053191	4.66672125289885	4.341180818949	4.14463445237275	4.91527364224885	3.7071982330344	4.17205490317364	4.68499553247674	4.28561673397892	4.2235747386629	4.53128852187074	4.13534634676546	6.62822581417998	4.55144827018496	4.0358043227001	4.56547045431899	6.11834363912458	4.66146352251521	4.86016313890873	4.1428863366324	5.11683610457534	4.6835217855467	4.57133256226771	4.77515840014818	4.7007399279225	4.6923470307728	6.75653874090666	4.13697762224765	4.26177386045257	4.63835916727393	4.19798165710609	4.53014882332572	4.53775703763708	6.96841317615612	4.21595386334283	4.16153290668267	4.32053854177223	4.63563973205445	3.84625181004902	4.80361312041432	4.64350964606589	4.69923285074091	4.69923285074091	5.09645396908412	4.48359685305387	3.99002711919034	4.01953164010534	4.48492967200873	6.81056389772489	5.05962215613861	4.81074731197283	4.79523696995466	4.46213388228391	5.34866259711152	4.68289582157259	4.05101399322966	4.63541560911044	4.58359574877617	4.38245592615913	5.81473012162748	4.97014573434121	4.2087429031066	4.2087429031066	4.67775140250268	4.69331986224079	4.23713187144699	4.51637137369771	4.29465925625451	4.28674134914799	3.97957654379678	4.384859265714	4.73407778698502	4.71303023463054	4.71303023463054	4.88772393016729	4.61319443419054	4.64843331936241	4.1929401914579	4.71049470057149	4.19576676092737	4.08871251961095	4.49405923071575	4.69391003323276	6.00447866825551	4.58885570447965	4.69110883377064	3.80086304170364	4.2707731646746	3.38727142490638	4.7432443754321	4.60712494005488	6.56867275692523	4.91867344882388	3.998732381155	3.9228200732414	4.53979619897564	4.73452902831283	4.12101388417002	4.88065279807251	3.92287240927761	4.5198038936995	4.44185617044769	4.74165313437113	3.96186177243602	4.30374879014583	4.63667226406688	5.95920389557467	4.10143572474718	4.80326769709679	4.08236592039093	4.5063379867253	4.25496339266875	4.013261755461	5.4566941936814	3.98046851482567	4.54655801551672	4.38792919169428	4.63644983153215	7.52256320528951	4.41696030452628	4.35928727133738	4.57255366810687	4.84828162775564	4.63863541897401	5.05476879052083	6.47335442696017	4.81517301122339	4.61890194092229	4.26832556386065	4.68216807549497	5.04048310833113	4.4932804504245	4.31396041291697	4.10985814320506	3.54645840612393	6.81927587596197	4.39098754958574	4.58834320969975	3.99758742262685	4.6070541000041	4.58400106246387	5.06051245637	4.08006353953238	4.16992484662992	4.11287239031803	4.1819803771623	4.66645238112877	4.89008287110149	4.89008287110149	6.48719054808622	4.5846847677023	7.29189390957503	3.96473193062226	4.9865869870708	3.55638604688745	5.82093846291771	4.2772713627022	4.65479113230955	5.82093846291771	4.45835950593884	4.55270636605108	6.56171903702604	4.54080730222195	4.13578845988608	4.13578845988608	4.54231060605027	4.74643774428654	3.97067272191416	4.20103663734105	4.56027437414558	4.62256446871001	4.29116689786743	3.99416587352528	3.99304072281882	5.79758433783821	4.04481653961267	3.93344882896459	4.82196028267453	3.89510744255331	4.20248980684564	4.20248980684564	5.99667870453558	4.07334326437396	4.09369722517957	6.21984980617811	6.11203092362121	4.14777397697183	4.39060709092785	4.50209796353805	4.57988518804193	3.97735015966062	4.49420693977399	4.16013678894713	4.85708019131532	4.04461984702281	6.10287045382845	4.68684940353738	3.78969765890102	6.10287045382845	5.08555122407083	4.96949779682313	4.29274863794176	4.84124870616942	4.17754253932256	3.83103013358806	4.49292088954788	6.3391612038299	4.56360670754987	4.79070649608967	4.43812876796695	4.52135636960312	3.94654306089682	4.66971648315269	4.07855404309403	4.18955503391411	4.37272694747495	4.82904035299881	4.84602861161931	4.0358886713674	4.45651514379782	7.40585279115115	3.80642428404761	4.87086342957547	4.22699169634019	5.84151970950881	4.11859537745275	4.54226979843499	4.8930895625438	4.8930895625438	3.99877213482547	4.03369280562681	5.75321429650657	4.18757556481832	4.43565103819546	4.24082587563533	4.63196172473489	4.42391006348918	4.02625304153153	4.68831779566953	4.37573851132295	4.50083046714087	4.96396009554529	4.21024539298249	4.10805382288284	3.91522258198916	4.12433133339612	4.77087877631271	4.29016965149513	4.35086745767744	4.66353850741725	3.88328732596779	4.46150043323257	4.60726365385714	4.74597096530177	4.74731094903484	4.66456895370479	4.12777782747351	4.47759881341378	4.87425085891121	4.46686382478162	4.54526277323041	4.71911240045778	4.29682510664782	4.47073451606167	4.28426669274108	3.86248252923088	4.34441163649893	6.26284880603382	4.31850070351273	4.57797874690171	4.20829218237947	4.56701313092132	4.64643986586304	3.9661377482919	4.57992593342048	6.29188619944905	4.47348384400894	3.84994960046721	3.99716049851861	4.43564877528509	4.51545570660597	4.09056154164108	4.77484116865491	4.7897561161985	4.59532494210313	4.23728993523587	3.87245984194276	4.40398906364903	7.99291436083499	6.49410340327225	3.86552791410587	4.48475923292234	4.56737388687408	4.41930384729933	4.41930384729933	4.64493891014895	4.21177263953565	4.48432195903894	4.38783426727327	4.16676888058459	4.22064764199951	4.38628812585243	5.03698665053072	5.03698665053072	4.7190587596971	4.7190587596971	4.0602516228653	4.46444347013074	4.26252743744745	4.70435597131923	6.21279340456499	4.77590959729511	4.59632001874599	4.5593162594287	6.2997071789522	5.03024589459649	4.78272641633429	4.71745194181543	4.78272641633429	4.05651596390328	4.41796208744887	6.43416755667717	4.74091415891788	4.66554924687081	4.04439783579455	4.08992756070612	4.48168619480737	4.31614904541326	4.90490630376331	6.52685724714609	4.35130042125509	4.77588056781447	4.31854631391573	4.58503575795984	4.31128481641331	4.74426754790197	8.0760180569074	4.08093407489089	4.32874939471887	4.99102783985949	4.34191876550526	6.20610105958203	4.35414703929343	4.07564261388902	4.61569805316389	4.66026238263913	4.46179504431448	4.06445771779278	4.47137290831973	4.45841759107568	4.39178583547253	3.97971388679442	4.54494734406511	4.01435045018461	4.50823099847201	6.42711985272919	4.03445258789718	3.84785022771638	3.45340191671826	4.3551841526737	4.54150544655176	4.40601672435539	4.36411311915718	4.02741907914041	4.22579350491635	4.55163143562841	4.09266722458072	4.54354233879881	4.25441959877764	4.41392362784425	4.23572511327964	4.25585354125784	4.74998279883779	4.77387558998147	4.4567430723952	4.72197224849113	4.36413728679928	4.21773234751036	3.85685495411506	4.10353111939366	4.52430139117269	4.53720267907901	5.50955958688623	4.6721681914985	3.94094827229843	4.02942241599878	4.23053385570834	4.33533518021651	6.25934258499498	4.34744493258411	4.7007399279225	4.3158248175296	6.23800798596491	4.44055722035778	4.52713662534151	4.14179588855689	4.47062609759039	6.23800798596491	4.87205407922046	4.32289379645363	4.48339645757021	3.99259544007086	6.57530423399649	4.11878843164222	4.12681358343573	6.06285949995945	4.31184679585058	4.70595608330806	3.86932371603547	4.25625728688259	4.59508296790004	4.55197000693957	3.97943835721011	4.52786691676839	4.76642675643465	4.16511534437045	4.32278848617422	4.09926900074217	4.98750012225818	4.09926900074217	4.29847407753708	5.93902860048324	4.68629203313265	4.20686433960196	4.00553214135115	5.03490336983388	5.96075342014412	4.36998554859102	4.60332256293376	4.33755273696127	4.60332256293376	4.52168767950433	4.11957067035254	4.20823441554032	4.2144093185134	4.78133979797669	4.65946061540382	4.23146065875678	4.20957679255978	4.34620682776774	4.11359183411294	4.63020350489216	3.9701500568073	5.04772681488409	4.63747497175515	4.03615135405296	5.38204936819869	4.06047367522903	3.90708191475282	4.07082574453774	4.6610323342216	4.02161453851187	5.05916126742233	4.46354391221999	4.66747071274281	4.4774327983152	7.76399652659793	3.96214872942467	3.98530043853834	4.23148140083716	4.0281682132775	4.35880622451634	4.41752008552724	6.19080920740459	4.22725974523142	4.62801061264829	3.86703777306239	3.90253869652384	6.1632198200421	4.57028888585538	4.49542297288436	4.49542297288436	4.07671802983761	4.02619721123024	4.02296375216244	4.23186045792749	4.53678800259896	3.96924923696846	5.97715627102834	4.82885530254718	4.82885530254718	3.97067272191416	3.94306272083456	4.25850591511232	6.36012946181813	4.44508920304337	3.75594767709429	4.14347952593962	4.50037495631032	4.43669611633547	4.43669611633547	6.06417372423197	4.66599169711801	4.78288801115789	4.15249807845753	4.40759066899756	4.2342469933394	6.46894403842514	4.05013804415704	4.0280122496838	4.14446230212347	4.17527514595164	4.13086805525165	4.20086540797422	6.14534471955372	4.16851342631637	4.09967549997117	4.70743099758691	4.70743099758691	3.64226723916739	4.37386789070872	6.08182958610646	3.76047125715713	4.12966781317624	4.38528784745285	4.66432391184238	6.13579328071968	4.01991452610484	3.91580828368832	4.6209759638005	4.5056852818522	4.66845297496825	3.81319931020807	5.92157130669443	4.5199720723255	3.98487708298224	3.99928214443377	4.15251035218461	4.35881638780951	4.38928774475958	3.96332228037286	4.03004550460069	4.79500576698787	4.5004057158064	4.51424303455643	4.50414273694905	4.06139544704845	4.3589418353913	4.1104406203688	4.23515629129834	4.25645037323196	4.41954781488277	4.59910144894628	4.39609376041246	4.27341954492786	6.4712182696142	4.5808995182056	4.76946100685583	7.60608163764323	6.4712182696142	4.81622458138787	4.27298821500653	4.58842064240367	4.6318757408442	4.54288951414075	4.23932081335059	4.57020301453274	4.06799901034173	4.42624552686531	4.23165097524416	4.34184395807497	4.27138177744108	4.37003879225955	4.80277493645895	4.03928552160556	5.07441856936259	4.54672055021188	3.78699416528731	4.61024966560498	6.11925317657901	3.92079887924405	4.8336435180761	4.26450945416659	4.20014183178038	4.52307540040727	4.46289876480844	5.93569118741673	6.41241153524618	4.2880646586141	3.88182700734012	4.57108760379978	4.15798341109787	4.2219698928882	3.93614644882787	3.78905225202197	3.90790911594805	4.10496131938609	3.81091561278761	4.34846870838883	4.42303125157937	4.0107679273102	4.61593177104928	4.50789660741696	4.33601682711187	7.51282002817097	6.61760821385165	4.27444945124036	4.52957671671603	4.49615323772388	4.16248104056502	4.45896029030831	4.81405211869644	6.25427176948194	4.1226104389113	4.02632696119624	6.25610119207386	4.38941111437113	4.64014177911777	4.63842094974053	4.11583383968351	4.10199025405205	3.73046109601858	4.33154846316468	4.51303359288395	4.00682408145633	4.65557760733949	5.0488595457537	5.93411974273025	4.48651357559752	3.54100787496992	3.59554511082218	4.43173835093412	5.02856753921486	4.4840334336113	4.47993860148733	4.37480567514481	4.79463006645168	3.9106253504657	4.09173246993296	3.97954454670458	4.31546612020401	4.81098902433063	4.22883295177131	4.18707089051572	4.51730538087609	4.09673732508221	4.04483262891821	4.63801151755411	4.63801151755411	4.65351763683352	6.99890130764876	5.95370771811483	4.66208308344718	4.58739480826376	4.22820969366286	4.82594028592553	4.42799154057109	4.42322946286741	4.45033043297267	4.44193038114816	3.97066722497274	3.80068552646678	4.19836089251637	4.63052383160416	4.61795453677809	3.95742323735075	4.92680536331255	4.14678300049646	4.31643267849998	6.66319348775046	4.31643267849998	4.290923406745	4.24525217291602	3.81060450437223	4.19493116522768	4.05804761192829	4.87052869708548	4.33519010899587	4.46546153892582	4.37477463688915	4.23836844461769	4.67282036579039	3.37451890279436	4.49391049633805	4.45896029030831	4.29261444307766	4.59937277995016	4.17788264297699	4.26675709786818	4.0168471181704	3.99664712372024	4.58842705426629	4.22003103056096	6.01483285301182	3.8825297650531	4.54458955379358	3.99336358022587	3.90814694955089	6.22736484387072	4.81730317023982	3.80372755066412	4.54252608110709	4.42786962492638	4.46058235932248	6.53099001237913	4.38255922484517	4.0224376018042	5.05282730639859	4.2925851241589	4.28775173841504	4.2522294274274	4.12088820883339	4.55550581376663	4.15852319112903	4.73088253752174	4.74138960723562	4.08369667600246	4.87808764761149	4.2053195677511	3.98697172125207	7.80504290132906	5.30457375505003	3.75107483829099	4.09625778645078	4.65360519994315	4.29061874754049	4.27070832478676	4.24485047610683	3.97285072893625	4.22692202294677	5.964475929622	4.35748620133965	4.38315449657687	4.84666181280036	4.36942972261503	4.42383681330646	4.64254151135572	3.80969267181749	3.85540464382923	4.40978395896504	4.22592759234978	6.19815133482928	4.22592759234978	4.56532163090787	4.28023395690176	6.6119856719421	4.54014433865182	4.41349247747386	4.3428205089171	4.51061682585249	6.56481505826345	4.39558940359252	4.33767896909762	4.08886516768853	4.54399061229621	5.77785845278643	4.35247460952411	4.3535945060493	4.60069567041853	4.43676538758109	4.51466528566185	4.16291488856107	4.48365745047069	4.30417646004373	4.26538519738246	4.33704132967232	3.85946294313952	4.40347001349187	5.10267619349875	3.91110492519767	4.74594150258651	4.13851986722044	4.41321311419159	4.11931451606574	6.24295821281137	4.41449110716215	4.52202376038683	4.52202376038683	3.85184897455052	6.64014845890783	4.38350327501968	4.81633861017267	4.62553478729032	4.70400269080067	4.5594444168947	4.5594444168947	4.5594444168947	4.32290775757053	6.09373213255721	4.1404908610407	4.3518575303757	4.57548086595325	4.00425274510238	4.07668908156463	3.97166300689469	7.47484610804241	6.46755699802773	4.37181377927806	4.40358995891405	4.20618982726393	4.35006491453424	4.56900803744794	4.62433495048719	4.2329194564931	4.12278341434708	4.81088999785096	4.64337191487961	4.53995216096983	6.29390814345734	4.34646332639507	4.80091309415412	4.80091309415412	6.54938634796138	4.3275620165426	4.5816483517191	3.93199269314352	4.39315552350039	4.20207692059216	4.06989500347269	4.46913913960074	3.86598359433685	4.40197361459994	4.60330548937674	4.61479321450838	4.61516582915075	4.18199797961585	4.28220031895832	4.05959686978297	4.68831779566953	4.4705146017007	7.31766656503146	6.25439079802082	4.74672686959361	4.22310097059635	6.25439079802082	4.03886832827463	4.30849501885658	4.45227853959476	5.97325219999491	4.42022163232676	4.23089918972375	4.36030843009675	4.14234204001128	4.17330179374062	4.63056800504201	4.56776346737841	4.35249310323017	5.81284707744585	4.43119823553713	3.85650371477845	4.41761091433292	4.41138891645015	5.81284707744585	3.70838194421232	4.22492661012753	4.02263241855365	4.62019206514356	4.05042903254745	4.52014807508046	3.99268338228585	4.09020540591099	4.50938461730647	4.24316094928985	5.97564989526506	4.24903480285873	4.08500174096309	3.89107780364765	4.67340578460622	4.08457730415489	3.65258159804472	5.97825082822582	4.00172526691038	4.33810856308232	4.16087346549947	4.14986320788929	4.25856320070671	4.59702240200302	4.27779105532129	4.38790183046293	4.28197910872801	4.20538902465785	4.54503638039342	4.78404732138471	3.96316824773799	3.96316824773799	4.11703170490089	3.81837254804885	3.83840028590265	5.98902800447689	3.92113218106499	3.99375450544633	3.97628216938057	4.43410806621114	4.53865050980698	4.24546200243354	4.19572077283107	3.84061377341359	3.99638652797495	3.92320063868528	4.57064899658702	4.50043847922883	4.50043847922883	3.84044019580756	6.48984845433975	4.65278598104458	4.08212981794606	4.61313381963278	4.00580670615398	4.1664817334984	4.39463483199186	4.177126256922	6.31410440434076	3.72612653455775	4.47285061608527	4.42383681330646	4.32736727398655	4.18481963691217	4.15506206005916	3.75256514185683	4.55378475203191	4.46729407055596	6.30983293007372	3.8690905307117	4.48787892964474	4.88876599456939	5.45475496409059	4.16618437871884	3.73289075972765	3.86182349453404	4.10632733986055	4.61141729784347	4.67446970408073	5.62247389739505	4.55360675564307	6.32967652421898	4.32590805869714	4.55994542087515	4.98912280468451	4.08776319550944	4.59779581905052	4.68769792596909	4.11631793537505	4.43762058407667	4.20042978491768	3.95153104198583	3.95376081664627	5.83258292263346	4.22962943155805	4.22962943155805	4.11530322933377	4.07435381839991	6.17867339162318	4.8375055402987	4.51659776133643	7.8508817596475	5.9846586542859	4.49307505569412	3.99134701540433	3.63993651600735	4.63433815696338	3.84571191209026	4.42771872379009	4.58252115806308	5.99581697248705	4.5665973834221	3.79258216290568	4.43821841756902	4.07868665198989	4.43691198398841	4.04752251015844	4.03701345766934	4.4412487180977	4.36202097779476	4.38434166418885	3.9880222861421	4.12056234657505	5.96272458189474	4.58946797531336	4.54871647337389	3.92990218361452	4.28686122161029	6.32187543068666	4.05821036952709	3.80449371006663	3.8098467955086	7.33253659534014	4.15328601035644	3.88174323023763	3.88891707324077	3.83565804871888	4.41087168392662	4.57909089404741	3.98113580874515	4.41160307132435	6.85026338842374	4.12543150116006	4.09231864122135	4.49198984250553	3.99257753789405	4.08124505650893	6.85026338842374	4.45324145424897	3.93867617764727	3.85813600566847	4.0149610922091	4.43902890553063	4.32518767060301	6.565437915774	4.2942715412243	4.2942715412243	4.41460958278049	3.864231859634	3.75872891441867	4.7148917478859	4.10819872082947	6.1480601318122	4.35794862458387	4.02961470371446	5.69127582354634	3.93068248798554	4.60291437207701	4.24876460241264	4.34001143587265	4.36344448402073	5.93554959467675	4.4048515831958	4.52590013572505	4.75129692208899	6.52835074688752	3.49909062699803	4.22499821550182	3.97667925706129	5.51052945910278	4.87029478257415	4.12154296152307	4.62422316436894	3.86585103083975	4.09411250878036	4.4155190779764	4.21169859390372	4.19274512231929	4.13854905107649	4.08444683102524	4.45143959010571	4.50024534949603	3.72175133186512	3.71078352061442	6.74222164422494	4.21713297198182	4.64684202642868	4.80676246263308	3.9815259598146	4.49637298430401	4.201062218365	4.14778164905406	4.00329056390398	4.43997596574298	4.06568283454124	4.51876733927984	4.00223441864941	5.42789246984409	4.34515536122458	4.25088908118019	4.57549070394154	6.95843574276531	6.29795086035991	4.48810764541673	4.92381775544097	4.21572933921951	4.72552524197	4.2978002906518	4.4050700854499	4.36190702746826	4.05018338988551	4.20776878805487	4.14262498760178	6.03472779884721	3.79172847624624	4.24210957836217	5.17677826059442	4.52746637767688	3.78381059472795	3.87538521227341	3.89704408645847	5.93547103810809	4.35670986871218	3.87902212963388	4.32024338786487	4.53769711924354	5.9725217698051	4.66209392304186	3.98440905915517	4.27039236114682	4.22357387308563	3.88249283711434	5.32559775881094	4.1476298268958	4.13447529789295	3.91105509291246	4.17771578527434	3.61186730319147	6.55713785693127	4.19971490937901	3.82140577122738	3.76662231237016	3.79479575230969	3.78595383753943	4.04678553221162	4.50074233426173	4.52728594329665	4.16963613629457	4.42596263348634	4.36646846087163	4.30661301985361	4.04574012833626	4.13873619506082	3.72524576654419	3.59895707969519	3.98121292001884	3.86866091606113	4.00999804504982	4.20672918079625	4.11572559477937	4.05459806194706	3.97002493123413	4.29060306739095	3.97142532466485	3.90970445241544	4.06984127817933	4.33971467197543	4.31355690774223	4.31528332584844	4.78917816204437	4.50113614663333	6.72432723106359	3.64113889015079	6.6647538975278	3.97982077954341	4.02438909663397	4.28335285804597	4.46179504431448	4.33698518615716	6.52456224438576	3.82002191808832	4.63678184791528	4.5803584704403	4.5803584704403	4.37873952432528	7.46413493076377	4.45975143456857	4.23292365107557	4.4296696552868	3.89770094998007	3.89476120678896	3.84141280173406	4.68638677433659	3.95861917953112	4.08318592808003	4.23920192062319	3.86016791864492	4.82442348601236	4.64240956228876	4.34916318842763	3.98149369706286	3.62579934529238	4.34160343010561	4.09877550917822	3.98577427521501	5.86213368005355	4.20051279256939	4.22273546942525	4.22273546942525	3.77437237013645	4.56974042868875	4.56974042868875	4.23119381076324	6.11711006622874	4.38525919012768	4.63455653980648	4.5565892175564	4.35409002985967	6.44063686107881	4.31711945731931	3.86812283998176	4.09980329747854	4.17242589210961	4.11690260320168	4.33244591577887	4.66959668734474	4.71643857927013	3.91861730309751	4.0829898605103	4.27316809526426	4.04674748830202	4.49285276913776	3.92805554567132	5.73943866828912	4.62307834212905	3.61599690550756	4.36460341969431	5.73943866828912	4.26461418557479	4.47235332751714	4.47235332751714	4.07203130938064	3.79374538547142	3.7996252607773	4.4749287888996	4.10292180709958	3.84466187875027	4.10439321810006	6.31111722887901	4.42035130997545	3.76646008648707	4.06512269102336	6.31111722887901	4.05337952193553	4.33994938571972	6.18631689550013	4.17680564092169	4.0827870217091	3.7873717203836	3.8494826430233	4.45276955232016	4.80907645080447	3.70488863488145	3.8853512708417	3.41572314567577	4.31141678322204	7.30640977872118	4.09412714617249	4.04975460660444	4.3290850464156	4.20325283194253	6.34344909908317	4.45685464027927	4.31597364818046	4.39886452440605	4.8968330675749	6.23248690495413	4.08764303003809	4.23835166361469	3.92446988120847	4.04746035486478	4.18241782602561	5.65423453711872	4.34022350940723	4.50633232258188	4.23460280655502	4.75306543926038	3.75576830178456	4.61201769788034	4.68962523999953	4.68962523999953	5.57932937812055	4.30762805363781	4.28115627792978	6.17351424760483	3.6926484578271	4.57077592481534	4.14386463176952	4.22077395641661	3.89914111970053	5.69414215042096	4.28221914265839	3.90367931402532	4.60894809263042	4.37569130716845	4.34354815008016	4.34354815008016	4.14651079867004	7.45133444498004	4.19502927208862	3.90656594371376	4.21497448483343	4.47868068675473	4.75630763149188	4.09062817725459	4.13891888571553	4.01155260417274	4.75641773587571	4.22035637358622	6.07401703964776	4.43977767732429	4.51785982432764	4.00491761612411	3.95893164545982	4.03780551183223	3.82337677546675	6.42197055876554	3.83330213795676	3.55630306160999	6.37855244412366	4.11393877916186	4.22622906408228	4.0218109881764	4.19288587708163	4.35457276333767	3.84439475852872	4.53211766354879	5.82885298938525	4.25079393376673	4.46489237167965	3.77565878480401	3.92827685724418	4.36939567358797	4.21066908915191	4.29150938658683	3.60980470717919	4.11739829098291	4.54929158862145	7.33669207927414	5.86872706243531	3.95048656636251	3.80273907596442	4.42350016067532	3.82910284064481	4.76180666755892	4.67126070363874	5.83348177270938	4.76981928181735	4.05216449093324	4.31269968006861	4.28741955483095	4.18879230645504	6.33441416601871	4.19288587708163	3.96201241769253	4.38231804127531	3.6963025891602	3.80492279167569	4.91255273930372	4.1371831404265	4.5709022390111	3.97996268992822	4.10787990969464	4.60860687638834	4.21447511774974	4.09365943097812	4.33175488325578	4.33175488325578	5.71305401121183	4.50781375306946	4.01296830198246	3.71381913314115	3.88364686413062	4.05175979802629	4.08593185154883	3.65679976268378	6.09529526811106	4.08251474675563	3.70058292149474	4.24811266233163	3.86951117131111	4.46632433743285	3.88075311410629	4.36486013111583	4.09580620844144	5.81141638884959	3.80438385108804	4.15572954131649	4.1248281610378	3.91562122046662	6.7251058938864	4.75221689196829	4.53675402609525	6.15457640837426	4.04779653657495	4.04362454805234	4.32586410705427	3.985805644174	4.12064434733421	5.22521420244721	4.08248759204695	3.9996319919646	4.20345516011697	4.37271650511145	3.81544558004084	4.7444327500858	3.69041070982574	3.86201906494802	6.6809538089817	4.20735911329631	3.91150110770409	4.60822008871176	4.29399738464966	4.51300927566609	3.63871480677079	3.96227909581517	5.97466513617818	4.15610588910423	3.84346887110242	4.52886940881585	6.79144736426405	4.25778231303075	4.11055241391169	6.35144802577561	3.78225248886757	4.11203200945001	4.05155650052618	6.05778535537277	4.10301927895791	3.7913315322707	4.18767389486595	4.31331572620356	4.03296212019098	3.78547450437779	7.83220650700012	6.51718193047162	4.17142756616746	4.31980450278582	6.51718193047162	3.85726811232759	6.49615985187009	3.78144866416099	4.54252608110709	6.2722754847183	3.88547088787715	6.34898972223261	4.05908786188434	4.23117981528125	6.04147809656126	4.34807440440529	3.73691572113399	4.36505007584472	3.99404625588906	4.16524855298043	3.9194059209639	4.66425475965076	4.66425475965076	4.59703580231902	3.78561053751606	4.29607154151765	4.16648442301336	4.3230960011269	4.16884049488383	3.96064053869987	4.23999095771079	3.7976738622451	6.21410803309146	4.22497877086106	4.22497877086106	3.95152769866689	4.00478934905875	5.77491982592361	4.06692558573963	3.54166875467006	3.84002459239154	4.03989058177924	4.24632628977537	6.01790620983634	3.99153769636873	5.70275983238176	4.19282149481316	4.12428202278634	6.30605736253857	3.93745977937739	4.11204478451191	4.69480583050026	4.39393772782007	6.08293457723964	5.24769885549112	3.75110784423081	3.7924584258358	4.69831232776916	4.08348272926084	4.21737857211693	3.97793181155397	4.24113654578236	4.40358092873802	5.94311931804062	4.21461192981683	8.4119751416076	7.13213726144438	6.05778755285664	4.10425062446401	4.10425062446401	4.5411768241213	4.17153341175098	4.17085453632572	5.86880013461464	3.81372812762744	3.88499102751154	4.09410093419123	4.45236472594399	4.16761693121352	4.37529706581988	4.1678147716211	4.1513575660068	5.90847152079639	4.12055406967541	4.10343541750147	3.8636861973427	6.29060735214177	3.81313910436525	3.89518409822944	4.22628540777742	4.24662060803228	4.88110172552585	3.85529317386601	4.08618117395185	6.25378181187562	4.31789436175072	5.89287513050199	4.12767446072858	4.11589972536498	3.95831466367296	6.72736647485704	4.08596746100235	4.14141855199247	3.85044102905976	6.72736647485704	4.46616504899163	4.09941896511349	4.27486330137598	4.18646721369011	4.50381446772081	4.06058254101306	6.04281486872499	3.81077967565625	4.39003700174934	4.25477449769415	5.78305354994803	4.20633767863266	4.4835973035975	3.93294335037205	3.79743606190561	4.59556521526663	5.68489338406269	4.18296780462322	3.84642299087809	3.77075076042302	6.25640935451924	4.51335886254483	4.20109998466114	4.22884523435688	4.14405005103031	4.06467107257736	4.26533532788116	3.8642190194509	4.52752484792475	4.27988933141093	3.91908633196305	3.45990292281559	3.79448324164863	4.36460050322855	4.36460050322855	6.10742369409825	4.1734092735373	3.85734182950035	4.36426360933007	4.23501688644784	7.42435998968178	5.73089978469771	4.50227250343176	3.98470867716902	5.72274381893803	4.64901381525025	3.86809031296767	4.2455691485803	5.72274381893803	4.45842422240095	3.92279105231291	4.26740156546735	4.2598631621175	3.92745152386152	5.72274381893803	3.65747345325891	4.2270429057047	5.72274381893803	4.59202634861413	3.90341213266398	3.72959168388636	3.90857444296907	3.92357889523422	4.02528904954854	3.97295249827922	4.01494757622515	5.90616923715308	3.8568242876976	4.25835505356877	3.98722416902921	3.79805973396869	3.8300860205091	4.40268872499033	3.83399505297328	3.76534151212216	4.1538654513719	4.23582291889929	4.38190526818396	7.13918184627553	6.56366234593034	3.85077319428479	4.42191813660575	4.15476432172168	4.06429164879657	6.12871383182	3.90057290194268	4.45658555890122	3.8961852821299	3.88679912541741	3.45085409586498	3.93199769029395	3.62591856605442	4.17805111263444	4.42163365824457	4.22196220091808	3.88227172793673	4.4941049553592	4.4941049553592	4.08311686242443	4.51955805492444	5.71305401121183	3.94518688089847	4.04717473596796	4.44822363607057	4.44822363607057	4.14437503154149	4.44240324151605	4.30834062062514	4.00509981077402	4.16855238000251	6.84620703128995	5.99113554461875	4.40589686355072	3.76969558695109	6.16273961825738	4.02044832841848	3.75152120148235	4.03002537382457	4.16979516700879	3.91490836494723	4.45235919334041	6.60735972318829	3.95896339504855	4.4628180087907	4.43946643688272	4.19493715103745	6.60735972318829	4.21900869947608	4.08716885432289	3.78204933973879	4.63214549959117	3.97615280982182	3.65555888165428	4.0636291189905	3.94599363822873	4.24280808919184	6.44535669152961	4.20294187428112	4.117954325179	4.25144977118668	6.44535669152961	4.42630619798672	3.82185887317367	4.2870547860278	4.12082595449787	4.02506483870484	6.00697747339392	4.0714318527355	4.38149364411405	4.11761134237898	5.17947741244081	4.18802878046321	3.7997101248364	5.17947741244081	3.69419254242311	3.53670436397737	4.38607099269746	7.46048307671662	5.88592993381342	4.04844909598498	3.9697311650378	3.9622948047209	4.2693803917922	4.13490955157255	4.06181007361222	4.05111794891425	3.78130074443799	3.66788072273646	4.49540384317563	3.8775222080819	6.21000665053159	4.2680640803421	4.2241687190644	4.57518294176148	4.25285370425713	3.79536133008175	4.76636602124751	3.80377170723542	3.89158010435597	5.89753824798214	4.44251302502778	4.44251302502778	3.92410806687269	3.88529770349471	6.36536522000892	3.82172849766592	4.2795488651342	4.13511464098616	4.45805643441974	3.89698527405107	4.45082568394003	3.85072383103909	4.08298434717305	5.65979755704054	4.05903363123296	3.92117550789596	3.83485673200472	5.6570083639856	3.26031730369709	3.65101041780567	3.71606830037838	6.29862746163071	3.54075562330118	4.29238354843241	6.49818313805417	3.63611644786387	3.68399383431887	4.04817566692989	3.71471022800722	3.87353986360047	4.18899903640661	4.24641984572054	3.86393563648846	4.94277703599646	4.07399018710703	3.91895207872618	3.97122782322808	3.92081797824962	3.93168983965723	3.89596806988847	3.71241487900979	4.07518693353329	4.07518693353329	5.9779427556919	4.15394740999243	3.52778781552466	4.20361647632131	4.04207804944254	4.76966909624229	4.14595217533576	3.97632662108237	3.90751043150235	3.67705258408682	3.95764376856264	3.85601082036297	3.93881722635145	4.10301927895791	4.35289169312386	3.64868602607556	4.02821580559154	4.05961542524307	3.80588582296177	3.83497162386264	4.41845109144206	4.41845109144206	4.55304371663449	4.00203441298135	4.85448377801131	4.27055758702222	4.27055758702222	4.14410857496502	5.22877946317792	3.84722606201986	6.11711006622874	3.76065863431322	3.66063618832503	3.87960535116954	4.53025503442773	3.9185577445271	5.90441006930309	3.82940091094016	3.8922955289822	4.43985567728902	4.04844909598498	4.1305329330557	6.20408097745984	3.89008411520103	4.08758216612641	4.65595074551051	5.93919562930658	4.18985954142215	3.66805474165457	4.05201957784799	3.76298660311907	3.77702513752643	3.9514485702123	3.80681096021903	3.66660024667004	3.71107913219785	3.94883583978661	4.2324725732223	4.10301927895791	6.39003738740846	3.98879370605988	4.4858138295491	5.74405305868036	4.06489083917816	6.43493746537277	3.88082439990736	3.75567991953814	3.98561734295835	3.80965170078608	4.021179275024	4.04867172646649	4.04867172646649	3.37948676622764	4.20839615977984	4.15248793879079	4.23748249905751	4.00279340768203	4.00279340768203	4.10868352395809	3.77405352464805	4.17028978047557	5.22700516643337	4.02010900903272	3.86718954799635	5.5039172637645	4.1335252729061	3.81479059968958	5.7817524038527	3.89700761711432	8.10857001741419	7.63512003649401	3.91941099980948	3.87203623453763	3.82204242529255	4.5008149785065	4.03006860002342	3.95896334502411	4.00711401632834	3.86453751116712	4.0729116228122	4.13511464098616	4.16815474152908	3.825314942783	6.40750521392119	3.78538913344662	3.86833087644502	4.06757612916123	3.96958373497455	3.91637670269658	3.90611191333852	4.16883310498428	4.13458384524257	3.7665405396954	4.37887178286147	4.00409906776939	3.93424461158779	3.70148448568531	3.75543095867981	3.66069481614831	3.8779230773739	3.9806324147854	3.79518113396521	4.02861420424467	4.1457899653233	5.62631358402943	3.71645040503347	4.02532625081513	7.02752286731044	5.09528333894744	4.10326707038055	4.10999789579632	3.74781817576752	3.98750801377097	6.47264944571658	4.07275771044395	3.89317196167935	3.863779460563	3.77060510939333	3.60209228057377	3.95564426592861	3.87887102875829	4.37119504351167	3.82859076636553	3.91878765042368	4.56218448208601	4.32624894027703	3.68612124175328	3.84406020080542	3.75008859690615	3.79302621610209	3.63124933406736	3.95918492564298	6.464766715459	3.95065973946774	4.11907524824274	3.94329337991189	3.73123399277003	6.464766715459	3.62597712622758	3.74506128122044	6.48641619436937	6.38278379160811	3.81508748639567	3.6389017032005	3.94335403359689	3.84961815055389	3.94285755411227	5.67746788706486	3.78189378162852	5.633701842302	3.84023763268859	3.78426109793808	4.23879891907081	4.27780339883637	4.27780339883637	3.59259372611565	5.80389512145867	3.82830977336876	3.93468666746527	3.93468666746527	3.98516969120757	5.95182711155082	3.75931871032994	6.15938681409374	4.17767725201601	3.78890841648201	3.93218359968993	4.19962419029819	3.7442352951246	4.33712084502078	5.97732599816875	3.78420171779295	3.92516922209997	6.26034702213345	3.71832753051318	3.91484651613795	4.28691931948785	5.98769840992821	3.88331337053847	4.01957925627047	6.06996807080037	3.64633541044568	3.81042385751791	3.71900338643107	3.6842443223183	3.76850591052359	3.86379648326468	3.75389876382941	3.77046360487458	5.5408777517505	4.05959812258827	3.95551654168525	3.69177396134086	3.85020463389267	3.99372940300162	3.92928729665804	3.82171071961599	3.78384594878577	3.77127526056072	3.79122364539482	6.41944026622464	3.97406254011545	3.76492633982297	3.76302232998589	4.26039350784291	3.79184681316123	3.83582586693965	3.94392840244717	6.0894051520832	3.79162293484628	3.68669649833466	3.90953589794173	3.78077224615858	6.04228397742024	4.04470814032691	3.78172282589685	3.7682863030113	4.07190995362491	3.58457971277771	3.71903930981317	3.56377279425711	5.33491380425381	3.97643142308982	3.7283437877755	6.37616698633168	4.053524627809	3.81521823980683	5.88984640718271	3.91155203992965	4.46296374213953	4.38422788614742	7.69936062789286	3.75862713597961	3.87852780228086	4.31245085868141	4.09455196243335	3.73841228177756	3.78294889433126	3.81579943977177	5.83987304776202	3.99783117635589	4.20405136766509	3.79583280578655	3.67734545710798	5.29397691452701	3.85784836502431	4.30992338112224	3.68353390920624	4.07888222692537	3.7126643803643	3.9083680980906	3.78610353925347	3.67778775037745	3.86105822000826	3.85264443750577	3.97134779771775	6.14758400598763	3.90665145439501	5.1201549231796	3.65348349489042	3.72366845358771	5.57501325394994	3.85930076554008	4.10907003196896	3.60667991689407	3.99084088301012	4.15096742380144	3.54114533504662	3.81165347498983	6.20979620985937	3.81566245624043	6.57887196288935	3.59411054967161	3.62358510282546	7.48853337610105	5.74844493902232	3.84954271632895	3.71572668946074	4.87163471829705	3.79673628090881	5.73529231164694	3.90943336293231	3.76162624281223	3.73040419955123	5.84251963941029	3.7525045434359	4.0847487190124	6.40371164083612	4.0847487190124	3.95166762815746	3.66271234205054	6.47372610981769	3.77973401566567	3.61983386545354	3.58703747853142	3.08519791695293	4.08375684739967	6.0681543646031	3.92617117074805	3.6827388532965	5.44044611239421	5.6830764971824	3.79026097632452	5.58847004491164	6.5239108597148	5.14260689872213	6.36979525684791	5.29006757885297	6.23897046619897	7.66613317572239	6.505475181507	4.12052279067771	4.50011205291082	5.66982147148727	6.08329864953888	6.08329864953888	5.0304843186786	5.71305401121183	6.4661051584576	5.94891926082888	6.04836747145703	6.00963266821152	5.93214774110976	4.94842262221883	6.67908044718787	6.15619106119978	4.95205343136977	6.24196013131803	5.39533493346938	5.73570390994543	7.58182288990889	5.46594900617744	5.46594900617744	6.10847384885121	6.35998945776109	6.14960114866611	6.8561612407936	6.0131513606507	6.22538753764268	4.20071554582313	5.93345806750261	6.46829709189565	5.49718025412525	6.06922112111672	5.98721739871108	6.18671425218324	6.00207329000424	6.52519331968793	6.20808480726505	6.1772722181455	6.17125837802345	6.25836090186947	6.25836090186947	6.08722769360283	5.82601969715265	7.55313909556582	5.88498072509706	6.43598654056199	5.06765138604838	8.47577526868617	7.44601750284179	6.21525372892232	6.13536306952707	7.17217781334167	6.20567392485383	5.85176902334109	5.9736721956805	5.76549126087272	5.79114583384345	7.45472183377769	6.3628066554042	4.92524240310121	5.37055316367465	7.18450169380504	5.82538458853093	5.94095725620278	5.88406410690753	5.46773388819919	5.46773388819919	5.16923783952097	5.16923783952097	5.74216573972315	5.74216573972315	7.7339154354906	5.96748511489088	6.29021592820178	6.17219998348599	5.82937080130102	5.72726944499011	5.1311820293319	6.34652997812969	6.34652997812969	5.92744519933923	5.73152411584291	7.04706615100975	6.20413166963462	5.97592590340519	5.96219570000917	5.99850202234005	7.5134220773148	5.99850202234005	5.67299953691724	5.27240795632663	6.32506180529744	6.32506180529744	5.68697575598637	5.3427369305698	4.96781997857444	5.8572585636271	5.36657452738005	5.90919251466865	4.30669752006186	4.30669752006186	8.78268759438002	8.2796373758904	5.0275440894108	5.98522721053668	5.51848087012096	6.28476068085661	6.28476068085661	5.7064636268552	5.90560908472707	5.9964461319966	5.89257331790631	6.19253986667702	5.67045270522252	5.98978688899216	7.16120069025918	5.74981471332909	6.01435150441127	5.55240079926787	5.41766718020108	5.88368114577167	5.53126666839077	5.53126666839077	5.37729083151866	5.69959284313349	5.11623164784822	6.2919537772043	6.12236668272457	6.08687815713694	6.01618376799954	6.50177178674413	5.63949730426183	5.77438788597957	5.81865977348224	5.62985937095182	5.20765865569893	5.0362842401717	5.52184095826799	7.2568217182024	6.59899251544625	6.10539284775754	5.86579740390254	5.401965012366	5.93095573589959	5.75122219443325	6.06745830234366	6.25126204444205	5.92497020222718	5.58135601862522	6.112714281208	6.08608135580237	6.04190463166559	6.22994574636941	5.87563315993336	5.85492662661204	5.64621191835047	6.06433149901367	6.06433149901367	5.33463510159995	5.90291997237802	7.18539466913157	5.95262788993973	5.55778378778989	5.55778378778989	5.05547006601291	6.04973264820082	5.94210103971072	6.09577132699732	7.19789406367215	4.50160427983696	5.73964038744826	6.0145488031007	6.51871208548257	6.32863206963268	6.05800284931523	7.35171354060398	6.05800284931523	5.59007576251607	6.24194639269584	6.24194639269584	6.16224046274834	5.66764789306505	6.02699366344314	4.59998959886432	5.93631668999193	5.93631668999193	5.56590204379908	5.29009144765962	6.89308911946587	6.03194852397502	5.76928145843141	7.30464551330168	5.59472930775473	5.57593434092933	6.12377369378681	4.89138454716845	5.70708684404683	4.98198519992329	4.98198519992329	4.98198519992329	5.93674072145237	5.62303031707508	6.15870886423075	5.00638253201416	5.97167962708807	5.10661348255034	5.14722731795107	5.85052406597087	5.6166690287297	6.4258171399757	5.65821171531277	5.50065061194762	5.61213508872151	6.25547326753394	7.20553509862611	5.66761892524045	5.56178390446267	5.94673229602875	7.21884867955096	4.77721057140031	5.75586401684223	5.54040271119087	6.39311371127486	6.39311371127486	6.49103815635167	5.0567053592132	5.56161791685485	4.55458774250489	6.0508356823039	5.38015942167882	5.38015942167882	5.32298756997807	7.4230929666785	5.61744352926331	5.56590011024562	5.7647635007186	5.93923820396972	5.70749900455866	7.21614336274153	5.22573640627482	6.03785188856774	6.49160030489252	6.89555032446925	5.76964179852673	5.82308567870088	6.12439661602406	5.64473643469591	5.63625394782021	7.15188740955037	5.63625394782021	5.45339546374573	5.83684898149013	6.15966058477621	5.60482195179316	6.04460178952013	6.19926775236292	6.16059605000872	6.16059605000872	4.76837480836652	6.05271461138854	7.10670752680137	6.20381223626317	6.11488181313407	5.95497499841357	6.32775265646125	6.24378866135565	5.12971434409446	6.40220028470543	5.33093096854189	8.38485906072496	5.48408318044164	5.48408318044164	5.7597561597266	6.12340803672009	5.66369227313995	6.21693854679153	4.58643355960444	5.49517474974095	5.46935396951914	6.23915955744544	6.20176549941732	6.15399019858225	7.03969653965594	5.92886999875313	5.68014273609358	4.8621893007297	7.03969653965594	5.30372097063335	6.16678901868628	6.1061461405198	5.6148612532745	5.87811998379341	5.87811998379341	5.56445635719947	6.1233105296611	6.25093492974485	6.00989029376907	5.90954320709565	6.08485277650436	5.53430132610406	5.88614404324756	5.81288548700493	5.8347597482369	5.9248304668771	6.76685497136874	6.19055190612709	6.0705929115805	6.00945272986036	6.40983573006985	5.93921433142535	6.41485463121375	6.20798900721882	5.89789794302008	5.80295104496886	6.20184807510286	5.8625261256653	5.14812083710098	4.35789665064497	5.32460973030259	5.96018816300639	5.28779866635242	5.68952583066067	5.74422187899179	6.62631639478739	5.74422187899179	5.7626123558503	5.34895510281745	5.79443867844306	5.42038033289595	5.20627817491432	7.65853707829297	6.2115435740958	5.42251654704792	6.94705695455422	5.89908154959689	5.77427426504389	5.77427426504389	5.71246462766767	5.71246462766767	4.73541618016206	4.26914525289583	5.38211307122647	7.46055787685112	5.53252974430158	6.13456478975345	5.98072023650855	6.00650113268145	4.89887452853349	6.71645182521474	4.39462993490794	5.47621168994643	5.92886730603877	5.87084599852247	6.02252537299539	4.70296239079716	6.13636173609551	5.92363713473247	5.83286850249859	6.87520714758798	4.4280284193668	5.68946447811843	5.63521636692628	5.56977763800976	5.71120331212705	5.60763323557688	5.6776173752068	6.87520714758798	5.48853447428813	4.52830644118901	5.28799318785911	5.83388688426526	5.84648328299123	8.22425148066699	6.09438726152922	4.80072713022794	4.977472503232	7.44441591753117	4.46723837059256	5.30906340175877	5.28842291600738	5.41714937412012	7.44441591753117	5.64444461282464	5.91838740582259	6.09109309821249	5.38027859194403	5.99584686617175	6.07237629421531	5.18089366381279	6.24726875664322	6.96564056584642	4.70117770978213	5.97387603248168	5.4770476884137	5.70800866200415	6.11938429770524	6.11938429770524	5.69124006061699	5.93710160555679	7.342436296333	4.94876859339079	6.08294538552914	5.4513278833276	6.0496548365618	7.15453701222538	5.71052763051726	5.51067311274132	5.73053814018028	6.08976881515464	7.59250102496272	5.98178571112935	5.5266604279619	4.70523635204202	5.15943504565121	5.67000620934561	6.02670077509925	7.70908936015501	5.96559775024954	5.87788775187612	5.96103404291168	6.15802734865388	5.33386896472635	4.79414476191556	8.22205857216463	5.35793859010751	5.78134995218663	5.77141401371727	5.61764429898967	5.62185221040322	5.59114554562789	6.45298117160208	5.77367563098989	4.56866258375746	5.67261775647389	5.38713542258393	5.1465628126023	5.25210646657088	6.09972343668499	4.87775027604785	5.40572293324052	5.65747057121605	5.52786527198348	6.40289524639553	5.68826336771604	6.10736203871665	5.31008307723801	5.77170920170936	5.78556005115555	5.68046862648472	5.41454196991429	5.37162783560797	4.94462372516502	7.63931916810119	5.86300842295086	5.57032861568192	5.57032861568192	5.93978857219511	5.98969187537851	5.9231247244083	5.66605457453581	6.20642227753485	5.45794531816389	5.73863981134999	6.09971506086259	5.78997641396239	4.97279552303343	5.58487677491808	5.81668981293323	5.81668981293323	5.8102335136443	6.23520493208508	6.23520493208508	8.33593782629932	5.82774558570381	5.97083050004216	5.84786568565961	5.94036739030228	5.34769830537886	4.83028652481722	5.9211225958949	4.69271669025166	6.84573391576553	6.37705316874375	6.37705316874375	5.77605552671338	5.96554766286281	6.84573391576553	4.88837047154592	5.23545066436571	5.99867977495404	7.34525035634577	5.95443111191339	5.79782402918948	5.83155380453762	5.42853672804589	5.71793857288358	7.07102257644514	5.2784208885401	5.68376551893664	4.83724145295832	4.77215621765584	5.55008940124737	6.1143247519072	6.1143247519072	5.3421881905002	5.3421881905002	5.99608488205766	6.07260311960524	5.5440864630091	5.77874534442932	5.97732464723459	6.19905964496342	5.21224046468354	6.14544891084257	5.39513491508051	5.57508002082626	6.12108615967197	5.84418535248886	5.84418535248886	5.08381662267188	5.08381662267188	5.61123903059896	6.02678369646695	6.08236142520796	8.37393874293839	7.06129696364315	4.20101102337106	5.6770843912278	5.37404079332467	5.37404079332467	5.46804244530095	6.07952636431196	5.79376529207858	4.81455926095186	5.69636664268075	5.06487950887782	5.68184658552192	5.68184658552192	7.562184399847	6.04553009255577	5.29772081345649	5.14089175491808	5.37462648365781	5.37462648365781	5.57013881520095	5.16422456379767	5.87216735644328	5.16422456379767	5.68934178476866	5.76178743815199	5.41874139047779	4.68894837151363	5.80071118035835	5.90025480115342	5.72676530084872	5.45393500650339	5.72576112473145	5.22167709137656	5.17964197804297	5.43745155070873	5.73087107084951	5.52427734729089	5.09230605274297	5.62647328016055	5.43029831989413	5.96984024787723	6.05450027998768	6.32894897832081	7.09847755407077	5.30919482945249	5.52949825787937	5.99472784394829	5.99472784394829	5.40194761306108	5.40194761306108	5.77746287893502	4.80296817202446	5.9583090450669	5.26231358789418	5.67692545312058	5.87651002206579	5.84286473420281	6.04905196363608	6.41503579285632	6.02849694375485	5.23350424562436	4.75798231097451	5.35276811840535	6.05143675255723	5.44886190453691	6.02565330195953	4.9643685042665	5.73860236205091	4.47743169715415	6.2885866300674	5.80079838392937	5.33093096854189	5.30625003875338	5.94780533461486	5.37515780934799	5.14520338710094	4.85634174996079	5.87910768285557	5.7311982904589	5.98935627310979	5.73978356990491	5.73978356990491	6.88951904533905	5.69069424895595	5.97357299387625	6.0560256868132	5.66609519160176	3.89173174013982	6.59745360133236	5.4244023630923	4.01442552959845	5.66779127097239	5.41780255832419	5.68788977884657	5.99614106740166	5.73731659660095	5.44641258450891	5.9168871030884	5.71481682462267	5.81971869449513	5.50237814874527	5.50237814874527	4.38442515570337	5.25187628408302	6.07860722102989	7.17726966160375	6.26795037118777	4.89282025836407	5.87843930991872	5.69141115242444	5.44819045617899	5.38243796991772	5.76147536722036	5.97061438209399	5.97061438209399	5.80663104816277	5.70881224864643	7.01170873908226	5.53651067525285	6.05526677294509	5.71358496793723	5.42825581892552	5.44819045617899	7.79012462454409	5.60383796488094	5.60383796488094	5.7331416786792	5.0087899229525	5.93725359065845	5.93725359065845	5.48468561947904	5.48468561947904	5.63327815362023	5.63327815362023	4.7500226028515	5.35442634585182	5.29161337487596	5.44914778653919	7.36439114144174	5.93349935180482	5.26872551802232	5.99761675893181	6.80766192383771	5.7602680128453	5.38872555021838	5.92909752868859	5.39423160290825	7.32120105172692	5.52927415557674	5.5266604279619	5.85264013459695	6.04317128244412	7.50205210708011	4.90818423648316	5.56096540480567	5.56096540480567	5.82681349099807	5.82681349099807	4.18968625252721	5.09475677354951	5.09475677354951	5.17212515967977	7.50205210708011	6.16103520188711	5.52801151525326	5.23669810807926	5.27741562433258	5.27741562433258	6.12161037598987	5.82942849497588	5.57825631916252	4.97583893207757	5.86805773773404	6.89032468948341	5.87799957791399	6.03880642797513	5.4476849968136	5.4476849968136	7.03487896225508	4.17425984777693	6.10375191337357	5.18777448137554	5.92403248405044	5.43554587016482	4.88412589610546	5.57410263613474	5.4287181058983	5.69851377190411	4.8297947969215	5.56411130193275	5.30613306724427	6.23619496051501	5.31122134771626	5.18700630921114	5.18700630921114	5.18690480751935	5.6854850177149	5.6854850177149	7.51999243074893	5.43546010698773	5.69456559578819	5.24170501396765	5.09612127961271	5.94283299844043	6.00994797189325	4.78593479185874	6.90056813862514	6.09222330999547	5.26068069740276	5.64784515684614	5.31213691797363	5.98902049517438	5.42286292979708	8.30031645331655	5.42286292979708	5.79874507744981	5.62838911827861	5.45530229743774	5.84171636658672	5.64731073242502	5.58611829835533	5.53835478503247	6.36238771470349	5.05803080069834	5.59552969130294	6.05202578757889	3.89383421291808	5.90354936485875	4.75830520009138	6.40760631991304	4.90816296520165	5.94167781937167	4.73933901517531	5.76039556387089	6.05070405776689	6.05070405776689	7.11077130909197	6.03475985433626	5.97119500657634	5.68883157357861	6.13661402450539	5.28253348419982	5.28253348419982	7.11077130909197	5.88628165399872	5.26034711132195	5.26034711132195	5.90359469411115	5.24435181822518	4.97146969475706	5.93482464884706	5.68919299041966	5.37605458894788	5.46353187750109	5.95329331492827	5.56319426378968	5.91704882754733	6.91134999135051	5.8619850718218	5.72116750599372	5.71542160801662	7.25146841533924	5.57455127269394	5.84243087818114	5.54414474998831	8.30031645331655	7.25146841533924	5.66146430023334	5.54414474998831	5.69834470539488	5.69834470539488	5.00575483378958	7.70920185376534	5.23336367321354	6.03754674500445	5.90037944185036	5.45828127788541	4.57143113304568	6.14348359050201	5.20975393382716	5.6550065229088	5.25875931716995	5.81739875466743	5.81739875466743	5.20909862066979	4.81998805046788	5.43404691225692	6.0666358287053	5.89194511529965	5.93592408149908	5.66301227673259	5.16377621313604	5.34631268570427	4.64748919347628	5.30397392291296	5.9253979068829	5.19138792008464	5.30284708392841	7.34773380943906	5.39221723539117	5.10246443281565	5.3831743488024	5.7293371495716	4.36638665279936	4.90726815280141	5.46785461366433	5.41283448413864	5.05540513408701	5.71177169268521	5.6888506757434	5.1667937251034	5.36484498691523	6.06680612256957	5.3990985194599	5.82760873006318	6.822395945172	5.31484828168938	5.31484828168938	5.0119323864973	4.22217842238862	6.822395945172	5.62712358863258	5.19629384935782	5.19629384935782	5.13326154290965	6.10112681363423	8.15340997934717	6.63990743241408	4.54727736466383	6.13936192789101	5.89485238415063	4.99036927582855	6.812775179442	5.3686732518152	5.42227462432259	5.28352477536465	5.19664275832018	5.96760221466826	5.47035989933801	5.24257683303583	5.76715238050234	5.27733455664638	7.31482522537894	5.17505018936958	5.07950370179287	5.07950370179287	5.52455648140669	5.53230427660573	6.17154384137544	5.80196955332049	6.68643523482838	5.45680912571374	5.4062600583939	5.44382701418925	5.8094833357197	5.77210534205173	5.79297742075843	7.00193788227336	5.79297742075843	5.19086939439565	5.67898506242239	3.89383421291808	5.03149385552315	4.78791479123027	5.75299178445824	4.66810343007041	5.2212960315787	6.4677159314382	6.04687452320229	5.24018471228006	4.82358263295349	7.12243590854709	5.47657178358957	5.50989193740773	5.37173162297331	5.62236633867263	5.46586358827957	5.77687059449283	5.1351126355078	5.1500204633534	5.27332016753031	5.69988694225285	5.89889355556985	5.90274929518863	6.60622436292952	5.2983110657365	5.54002540365767	5.3732682405332	5.89837379267916	5.09815694882631	7.01044911372234	5.69654845279516	5.85231673825477	5.01069389930983	4.36746491675354	7.50911823601424	5.87899195915838	5.87899195915838	5.94892009816685	5.27550567224358	5.59066096951535	5.46258809789948	7.53079856627229	5.16144756039213	5.54594190265605	4.21955644023111	7.36954462470583	6.04037156837259	5.28026754490821	5.81020260059598	4.62564761957547	5.83899962472344	6.8708953736393	5.7041339509359	5.77160919440117	5.255862036424	4.68254033548351	5.81807853427974	4.33608962894198	7.30640977872118	5.16981531243928	5.16981531243928	5.07220026422185	6.15640720348628	4.22745546358587	5.05391650719611	5.64395626460796	5.04795521369394	5.72136139754596	5.87934751397235	5.1230333343379	5.1230333343379	4.76097361593711	5.45000708650727	5.45000708650727	4.72240163131818	8.08620957225563	6.68320659232575	5.52769134597185	5.39637587721042	5.49178612368572	5.75683696276914	4.74241178422015	4.74241178422015	5.3608915931108	5.3608915931108	5.5190263151728	5.90832269269823	6.02715534661878	5.90832269269823	5.32364301430953	5.45680912571374	5.77156744518746	5.15770282914581	5.2882374920826	5.9739476590924	5.59275689839382	5.88051130934831	5.8618778815089	5.32639188273749	5.39662722833906	5.39662722833906	5.21606001841709	5.45941549540793	5.50492306655021	5.40785319844521	5.76796041186816	4.90604168356733	5.83401836035949	6.94927550991763	6.11582928740019	5.08124887709435	5.14364868762852	4.87460509008591	4.43289264828338	5.39621951428649	5.72149666293344	5.29885865149294	5.53080246427374	5.61751611148239	5.69231473120773	5.77290519548644	5.49068217558737	7.08745358734282	5.69460155628429	4.53453424001996	5.70622872698462	5.70622872698462	5.63246825337591	5.60997723248188	5.0236914181204	5.77933670193688	5.89045444868741	6.00963457881313	5.69629424399973	5.37122123428114	5.84022850186942	5.71933924776068	5.70422857614562	4.73901764857964	5.36041123388226	4.77059340740256	5.24257905227292	4.88093387410843	5.61778944223401	5.43903216785084	5.68839335842334	5.87821524679554	4.6478325268592	5.3994961724278	5.76763137705425	4.98339775239007	5.45534988693266	5.45417187666445	5.61966358248727	7.27656039644135	5.50315201944159	5.67557361446938	7.36124297609135	5.59698875747926	4.35059798494972	5.63401197836698	5.70347125427499	5.70347125427499	5.25348565295143	5.15767592153458	4.76715020729957	5.6831194296359	5.94791027503519	4.87154789062537	7.01647603595011	5.90206769419144	6.08206086886014	5.48321182554622	5.48321182554622	4.583197728599	5.20436658402413	5.57252467302136	5.57252467302136	5.56936215131322	5.74107349015295	7.95767277669866	6.65242079764702	5.88597393417436	5.88597393417436	5.49964183296074	5.63430047168956	4.48440775523624	7.39080779708568	4.72330031213772	4.29288567213956	6.09489451375088	5.3897156315122	6.9047279118408	5.26781489324744	5.3951499807306	5.49015058918709	5.58858529879104	7.10776326447415	5.59708026852483	5.59708026852483	5.66890197482314	5.66890197482314	5.75235088194225	5.60120450357447	5.63484127017429	5.19863384553063	6.70576368419958	5.72014252037116	5.29733188028455	5.70971127098706	5.31460745254544	5.52085488685183	4.36845127246955	5.98950116919667	4.65468404449307	5.18806049643795	5.43929755861716	5.47373392391194	4.98918328034292	5.85017698335407	4.568743517421	5.29769324997536	6.93464235032002	3.67960048800971	5.09025136029947	4.99079647047531	5.60431547407857	6.957566114662	5.31460745254544	4.89191841065441	5.83170645588655	5.03229545131433	6.957566114662	5.59086422075935	4.50721021435846	5.71829877197142	5.28543416726555	5.65623491518592	5.85013605762518	5.83507439929136	4.00113352938298	6.07024792044924	6.68484133435199	5.50935742609904	5.59992918908017	4.38586901250586	5.97792365476685	5.65791597396791	5.42085555236841	5.71063491933117	5.8994959728525	5.63922887226429	5.78537052699568	5.64645156538984	5.08997487012538	5.34085936236027	6.7717369319022	5.33643207341259	5.60171169942517	5.48359603368794	5.75752225370393	4.90958160180117	5.2177297179719	5.48534207194863	5.74198247133587	4.8583825310605	5.54160974195448	3.76591428979261	5.93030299470611	5.19034010603007	4.66258469126357	5.49470360098607	5.51846115857314	6.69136290910556	5.49470360098607	5.55452369067544	4.01604619817027	4.55895982357704	7.34808418130264	5.71397950576046	5.16317084106182	5.23604111743272	5.35039919939663	5.5041772353735	5.42265605273061	5.82569579983388	8.77806683900266	5.54805748541819	4.98424411940034	5.15958210726359	5.90465767690285	5.28953665347143	5.14794873956304	5.40027203254696	4.29171565195751	5.82469230872669	4.592430258947	5.09517945101563	5.63633846331601	7.09027945490173	4.54385525295201	5.25254974631261	5.25254974631261	5.26595060780449	5.07883484313504	5.15949264337568	5.5281975123492	5.04611034516441	4.35623469515776	5.14363135331976	5.34804606894345	5.3264884554414	5.55653121636927	5.26856672173169	5.69809095840161	4.78898125482717	5.7300399654683	5.31474845053532	5.70624299363869	6.00693499943946	6.83197447843638	5.37678372542875	5.68672918591984	4.33525459045227	6.75720238253795	4.34207253329643	4.32973536181536	7.25307163812801	5.48966690011568	5.48966690011568	4.97525037366917	5.18008553381596	5.62585991904605	5.36596115575384	4.19435608999973	6.39998921557865	5.38169112196062	5.39184178551191	5.22066583974192	4.77660395272662	5.92141019016448	5.92141019016448	5.35796416088865	5.16807767266184	5.08509154332211	5.41426196239072	7.43211168181092	5.76635375212217	5.00744179424241	5.35560197547153	5.98361846637109	5.06075794292853	4.03067340290129	4.73959040748153	5.1052215691827	6.59825654493571	5.42442823399109	4.03070884204769	5.32622151908478	5.93200742823843	5.60480662436297	5.10884634324689	5.27186067977393	5.3898849218716	5.76155304763981	5.72621151161067	4.96580618380684	5.18020641469252	6.69105718501548	5.18020641469252	5.58944246190863	5.33031491261504	4.93101118439204	5.53970129032114	5.47928705834816	5.40735281899928	6.24489103742944	5.01474943100381	5.58944246190863	4.91934079230727	5.52547045795458	4.10263309095017	5.02874139204232	5.02921239846681	5.64429723640652	5.40161254416593	5.66345530509231	5.64967199954921	7.41883016163559	5.20949916920706	5.55899741609498	5.15690486149036	4.98025173323297	5.60982038480291	5.60982038480291	4.02786359176996	4.55243230727685	5.42395807767341	7.0142541076879	4.38997354253727	4.85033405590124	4.96987172319283	5.15379531516704	8.39446002095137	4.04991215735334	5.68854407456673	4.9404746821267	5.07868869875597	4.41719854703583	5.35550159788728	5.58843918848242	5.19510228565239	5.53939996269383	5.4580416096501	4.90183914289349	7.23979291293492	5.45876498760874	5.25044037390208	5.11187750791737	5.54647940338626	4.46546014749987	5.33728525285816	5.49060713052491	5.01987854104612	5.19781069466929	7.05963981255479	5.16476501115968	5.23356279095219	5.60970849204357	4.60420516723099	5.69605365470305	5.30125664669929	5.0788022224634	5.37887401549028	5.19102132748692	5.48909194630552	6.87040142815457	5.41157395567982	5.71260481522547	5.71260481522547	5.59906513436531	4.71464920181575	5.06553734934529	5.455758805885	5.45546509747018	5.44953758293557	5.26833847200811	5.65436962046387	5.70767769299473	5.06553734934529	5.25913056163999	5.290459300219	5.84483716455296	5.3084522187783	4.99279718056518	4.99279718056518	5.05192834991195	5.7266286586279	5.83850423771085	5.83850423771085	8.04875399876673	7.1542109345793	4.99656841751413	5.42004869358011	5.7480378352685	4.85901221778369	5.26884201962637	5.46233720020345	5.43065311978091	5.87324247108255	5.30938308514128	4.47174905515657	5.73711653483702	5.32883433259999	5.60204427935513	6.5968904467824	3.98070745193775	5.71562188614983	6.02851806137383	6.02851806137383	5.5781118959603	6.75397888080615	5.13182155467789	5.63829666335878	5.28934145144525	5.38799386657137	5.77478996836193	5.77478996836193	7.04576566420991	5.02245533372557	5.20303949362845	5.96717712334235	5.92821016632283	5.44644086775051	5.57513911689433	3.96254622410961	6.89930565955615	5.57930060227911	5.4574899725504	5.92196464618693	5.79504523953402	6.94326473570663	5.68349906988574	5.62056589589269	5.61917963995729	4.76700616273179	5.59944379004882	5.44161795583177	7.90312691087629	5.56627890875281	5.56627890875281	5.24412959573193	5.20523160451302	5.25422746372467	5.78122154521551	5.66450988717724	5.47813952580065	6.75718735483611	5.50001478655212	4.80774839695168	5.52805115687196	4.63307389974909	5.6701488284591	5.5316731805157	6.86578407106962	3.78045333585135	5.59907426224443	5.41759255689663	5.696552434466	5.47335824625073	4.86449839004065	4.86449839004065	4.34749675024028	3.99937719536272	5.84067273599694	4.92888870650521	5.21576731483671	5.81329435584124	5.75282930307162	4.92307615988155	5.11105080838286	4.69308919206142	4.9433626363635	4.9433626363635	4.40305607533289	4.92226354832543	5.64773787781751	5.27685367506373	5.12474251929985	7.15941371249231	5.6459020522287	5.20440244331405	5.58682622939135	5.45068428337235	5.68992695982831	5.83092599459517	5.20656889297951	4.20058968366003	5.44014817757135	4.72828849965075	5.03621695415825	5.79421706122611	5.50813886947394	5.34925057802769	5.59811871367083	6.43993601606996	4.82341730325744	4.70529065468858	4.91676503442462	5.5238221165317	5.74283979244967	4.75497148736492	5.47449528980256	4.63130163790662	5.84422413519999	4.67852837944313	5.91215200093668	4.94567729708033	5.74863777989677	5.24887396460642	5.37769185411115	5.37769185411115	4.92232721228807	4.86201795720924	5.42020711852827	5.66507514784348	5.8083502292412	4.37622485463262	5.04740067225726	5.57520234238262	4.43102468508711	4.89614516049199	4.19966249347313	4.9724646883528	5.84095136498404	5.36208579937453	4.95743503000249	5.76449748863289	6.85963666707867	4.75183061996098	4.62913912610869	5.25104172734828	5.4164988972637	5.19277959924653	5.60040696009772	5.32332210940115	4.6506512002738	7.1802007707349	5.47221030537456	4.47792174049817	5.03157414608655	4.05019514303399	5.65634844228835	5.528811134359	5.80051529454809	5.76120278697304	6.63648580461359	4.84682270027199	5.59289814529412	5.59289814529412	5.19176693540199	5.71807272039562	5.52282492369553	5.52282492369553	5.05572242730506	4.23036981969754	5.612896882509	7.17940916721294	4.80103631195103	4.24390595250476	4.71712243135882	5.87008103577803	5.40367152447082	5.00574012861429	4.87906981318917	5.92470148618603	5.26823837201694	5.08057431867289	5.72346342440984	4.66873753681014	5.08240984369776	5.79143527495838	4.33736453382997	4.18700055077452	5.73114209461657	5.70685871968002	4.93480237217281	5.59956148280533	4.93124289873213	5.07119768429303	5.2009052682512	5.58448322085312	4.63310595386319	5.66482146865351	6.36194590773899	5.82082635656064	5.31361701112929	3.98436056382997	5.47000476323788	5.91386027598254	4.83787512073856	5.29101063206426	7.08194243319015	5.18738240365712	4.82775657816244	5.5127986470537	5.5024799997661	5.62345002009924	4.90072965815413	4.97600388403206	5.20737649466374	5.42091622219752	5.44404864612468	5.0551058040872	5.2832979866379	6.73536851427502	5.31458240329509	5.31458240329509	5.72348892359879	4.83660502495386	4.62777846890131	4.62777846890131	5.73654540190424	5.19733278778898	6.73536851427502	5.29293240171195	4.49903097865472	5.15221038703231	6.80748883595897	5.01806579751111	5.63168869722219	5.63168869722219	4.67627444342936	4.97366501765059	6.80748883595897	4.73640466518307	5.51078867822131	5.83125863517096	5.10907613673999	5.15204630335517	5.52291884483518	4.6221250156088	4.6221250156088	4.76617324144442	5.41168108595225	6.50158209385709	5.75578564219477	5.47107980112919	5.59314354364056	5.73336642911216	4.88657385815609	5.96733052983867	5.78572382035343	5.86148198255604	5.39140894044522	4.95013152108754	5.02253530705647	5.02253530705647	4.33240525350005	5.35442692730339	5.89618103867624	5.74569184049157	7.11712652250347	5.42379132094462	4.58945774431238	4.91043584825221	7.1433705460302	5.16400675387058	5.75295731794066	5.07015915717335	5.07015915717335	5.32289641572006	5.20090407463724	5.3722900697604	5.35459292120277	5.41360680534406	4.90253747699618	5.26788337717089	5.16128828660683	5.27778945563031	4.95969494137385	4.95969494137385	5.32492810487368	5.32492810487368	5.36119742014078	5.64248125529431	5.08707681758048	7.207550556353	5.355232002648	4.94252471969451	5.15488627980442	5.74124301011099	5.316546789511	5.17127960007821	5.75570809793349	5.30952950588597	5.19727406351329	5.48790090536206	5.55751278754641	5.27125915562755	5.64406625233541	5.47768889618691	5.47768889618691	4.6708904823118	4.76800539305187	7.86653193569065	6.99182833531653	5.82225796934947	5.06912399622209	5.02522059628376	5.02522059628376	6.44995722797024	5.18089366381279	5.13412434173713	4.79826919400255	5.44599250744482	4.85564052498392	5.03814570893518	4.37826506102493	6.53671869329461	5.23232524195396	5.45539985648465	4.79340008647097	5.46937661505877	6.98652911348779	4.98261893433542	5.23359207371847	5.28991605439151	5.62595156255713	5.68259360153232	5.34531008185257	4.95865049922893	5.07111844410241	5.09023045794993	5.52506510354205	5.50360547388167	5.73827807957171	5.73827807957171	5.72481593595517	5.81534475139155	5.36116507020811	6.6477976048285	5.17995354080782	5.55570644497458	5.65493328339698	5.20076323059213	5.44521313949802	6.65315564372555	5.44521313949802	5.42216007557052	5.80032746407975	5.47158399176059	7.34735069524465	4.90580260011933	5.11062118035915	4.79899902527284	5.04599426281267	5.90698631324291	8.47269093536713	6.80421255857398	5.39625912178604	5.49562569700824	5.49562569700824	5.49562569700824	5.08473427054626	5.47158399176059	5.47158399176059	5.41423397451237	4.722108620425	4.86849459987645	5.01349132118998	5.0881777481289	5.10587124094122	4.8913959536894	5.04012229222527	5.65877035605494	5.65877035605494	5.57651188386165	5.39144202860987	4.66345186938355	4.96251332067621	5.26079613726732	7.20742720286744	5.30438105755045	5.3844118501476	5.34938831555734	5.14825414420871	5.14825414420871	5.40571497896994	4.93223577271907	5.7127468506844	5.50907915563157	5.70777081160578	4.93533091029229	5.04338831958122	4.29319922109851	5.14177637390852	5.45174699595805	5.45174699595805	5.7931788661366	5.048467592807	5.38569435084686	4.96286383380783	5.11110987770838	4.37967343813082	5.22503882801912	5.19695677694746	4.89754325133453	4.89754325133453	6.67858107216153	4.9730753197328	5.42148772784649	5.13121412345515	4.94988923983693	4.78276414386799	4.99287241052232	5.78335027136283	4.77489558389401	5.20647969225073	5.27006030589017	5.36344402379168	4.53173640682958	6.29883801595078	4.34321586492481	5.18841182234435	4.99814713114487	5.15023484017546	5.775107252113	5.775107252113	5.02735499951747	5.56803014514898	4.75394905761644	5.72244122963868	5.72244122963868	5.13883256245337	5.36813970593012	5.36830086784338	6.8820758661416	5.11256776923994	5.30819942768764	5.61251455780112	5.01155095488231	4.85035372352719	5.52467321743329	5.4334502346191	4.38874824670855	5.50580424741637	5.23934527538072	5.28275479324715	6.85284875714141	4.96462116572794	4.59362294862376	5.65125286810438	5.65125286810438	5.50651642754729	5.44423496416808	5.17397246560953	5.14212230756325	5.14212230756325	5.79574347495978	7.73986374030096	5.08441515053131	5.70727083375722	5.14147526652224	5.57385656827199	5.51769597419756	5.16883023271976	4.73304562097218	5.26646880214637	4.5751363221871	4.86125330413211	5.47242586593387	6.13800739124771	5.39485571136846	4.95676038949762	5.10208188245067	4.8913959536894	4.60297001875276	4.60297001875276	4.85544383011616	4.05523898077553	7.1455083497192	5.4307657576344	4.75161777487975	5.43568710699363	5.36682613582545	7.00381168608729	4.94985730351274	5.12415630333487	5.03330068432821	5.27078847013528	5.16869444502465	4.78720271943841	4.79950313796453	4.72490856880645	5.47303359063295	4.83600472467722	5.24646400253725	5.14296889602586	6.14641467376036	4.79426975025394	5.56897220330714	3.82271348441139	5.0926235167374	4.9727081746718	5.50796732945638	3.85537159325532	5.39856709457299	5.36259278303781	5.50655492009894	5.03977771533046	5.24353961946874	5.24353961946874	5.07675799560809	5.32564098131371	7.77488417043979	4.89224857493571	4.73056126154597	5.26966997702285	4.61318108559402	5.43247053917835	5.35723127769092	5.41853314830715	4.88386766385432	6.42580089958806	5.06449191715802	4.0973691648249	5.35953067629006	4.6522238988123	4.83646382349424	5.53955889006883	5.38872986064125	6.85593261762216	4.41685425923185	5.29177389134833	4.76985388093384	5.29754154370273	6.67794476281261	3.99850545181562	4.73909800704122	4.73909800704122	4.49355020896205	4.88755777180946	5.53044735312138	5.14612668471009	4.77915915575675	5.68762728746284	6.44106832438886	5.60617763698395	5.4745362914129	5.50976255814561	4.73824592948882	5.12380328040039	5.47221827548252	5.4534804255043	4.74033978846346	5.05291759599163	6.44682988633211	5.47981559480954	5.13964398984496	5.30529669305964	5.67619731257779	5.66666212386709	4.76385066073204	5.31209523738918	5.33266669763272	5.33266669763272	5.33266669763272	5.54314067190826	5.48592644838675	5.43850538566761	5.24614555215654	5.42969845175851	5.36682613582545	5.09415371740833	5.32870079852873	5.33291600623753	5.07560539889989	5.25637241626711	6.58796967067668	5.56016110146861	5.21151397188643	5.48909712244778	5.33559138691038	5.72486425911109	5.07684353569104	5.07684353569104	5.48997584158086	4.86372205986753	5.26060947586018	5.25781535201135	5.25781535201135	5.59654325912481	6.53449788197687	4.6100677229882	5.16963575955921	5.70126539779321	4.93882522422405	4.42446707242274	5.24356846873295	5.51148827615072	7.11037158718333	4.66687064478009	5.37705874601022	5.40034725338286	5.40034725338286	4.88576595573478	7.11037158718333	4.76119284935864	5.66348280731524	5.66348280731524	5.16391635258876	5.66055436613674	5.66055436613674	5.66055436613674	4.47792672869342	5.42232057736203	5.20391380697701	4.80955752107227	5.1056127189595	4.98752213410542	5.41864894973815	6.95350755877549	5.10643275063964	5.32170406239134	4.80459973198125	4.91239833825061	5.09878789215268	5.09878789215268	4.93522901945726	6.86344205158955	5.36761668763127	4.77522609066532	5.19854473720812	5.20635182370113	5.55216406524269	4.80106589941104	5.54714827528792	5.54714827528792	5.29167983691814	5.11480082148665	5.48525309344699	5.20993024036881	5.33441436890898	5.02686350139596	5.19072374875678	5.09448694428955	4.8888387413453	4.91625773035932	5.35310691460093	5.06691523388801	4.56191805536038	5.11518673841185	5.44031673333435	4.56827442638974	5.27632538992669	4.86548060517492	5.064428304559	4.33183357973634	4.85572462247383	5.05355286313542	4.90129037247923	5.2434798922013	6.73123743108315	5.82875907265755	4.93472786573303	4.84172516092737	5.50766161972489	5.77564059384099	5.20763681160112	5.13460840126745	4.38670354104646	5.03050960804783	6.66026534943096	5.10127979631744	5.53773782190798	5.3154390792754	5.65428163921015	5.52320439387712	5.36316348240956	4.8776195071979	5.0799687262114	6.76837031277932	5.43064518955445	5.05901281715567	5.34646279559485	5.78786386295376	5.35549017080704	5.35549017080704	4.1968842972494	6.45861028895632	4.97017809003778	4.70402704421665	5.04791534031427	6.49061880499689	5.48645838389346	5.24032346279761	5.41681157834538	5.45122049720749	5.53757643832815	5.44997742082265	4.82358594070875	5.04544074817578	5.35922479812873	5.46933901519055	4.37775195418227	4.67497551452715	5.07334645524155	4.98758909801597	5.43022862086892	4.98757291875577	4.81959656871197	5.1045917356822	4.9517682002592	4.97689552323606	5.30107982722821	5.30107982722821	4.18518889269303	4.76400324676137	4.83942880847306	4.69057069611539	6.51157323550791	4.60414926043837	4.82782855594167	4.70319239938402	4.24241225915486	4.46508987635	4.07672966982476	5.10011865056198	5.21582784370181	4.56513707375815	5.02121087593825	4.75111125646847	4.93439680070379	5.15620130603147	5.43442205638062	6.70936783373082	4.60538087714359	5.75832503122724	5.07717043594064	5.3288675569546	4.75664711933481	4.87265356366185	6.69836672623964	5.26156447781384	5.21239737871557	4.98979578983254	5.32073112764971	4.86203694549225	5.04150137625445	6.69836672623964	4.76119159582288	6.97811210747455	5.38987996473962	4.85391219786143	5.22650124858588	4.98361085500996	4.59771626766916	6.31859743875214	5.30576075504424	4.92307615988155	5.45648793796822	4.80292341365822	4.41941932786946	5.30782521488902	5.98044571405197	5.0031290570485	5.0031290570485	5.17733259250743	5.53176674751397	5.12658977571372	5.12743864571329	8.0158286915204	5.04137844756729	5.42752178128706	5.16485646901667	5.36765154138165	5.36765154138165	5.5306779490219	7.20055870734973	5.3595527142852	5.32180692274026	5.21759206560535	4.97981354782777	5.44504093678665	5.5232498540855	4.9804155335514	4.8732704744209	5.2880368993905	4.87776075700015	5.19296373150097	6.44106832438886	5.42150374990091	5.17848968008456	4.42523602927604	5.23151778297513	6.59729940547972	5.11679662034633	5.11679662034633	5.11679662034633	5.18114805554198	4.23223826067405	4.5497442087787	5.70766753162354	4.93709180447078	4.52855492649979	6.54332181192621	5.15204676757464	4.73306042722285	5.79311791370867	5.02731672656377	5.48851333778857	5.05177683178587	5.05177683178587	5.1285073561391	5.2902838264358	5.2902838264358	5.01227531901162	5.2689150959382	4.99761381217633	5.40930274116844	5.08713653210396	6.62825252207589	6.21709214577776	4.60177433510156	4.95617763415404	4.95617763415404	4.97881052291272	5.32769543167326	6.62725162960071	5.16715925558424	5.21466135597897	4.34802070353785	5.27395074491363	5.64266922245024	4.73687946664817	4.88638570339723	5.59568618256768	4.70295215636674	5.37071471548912	5.37071471548912	5.29924042284186	5.29924042284186	5.41294135698826	5.3695439196035	5.62774868689058	7.13299419218536	4.40002941038452	4.40002941038452	5.12263980198514	4.16862904333165	4.70278075778824	4.70278075778824	6.77188917516532	5.13953045602644	4.85252268976118	5.06131290864689	5.51742278288647	5.72105252434573	5.68289780767003	5.02893228432489	5.75371276665344	5.35072338479216	4.4352388663202	4.37239254914392	8.64540683668577	4.40818521378225	5.45906553836965	3.99900695025643	6.02880990105799	5.00232748213218	5.40493399270039	5.44982768755535	7.18568143084556	4.81393475855286	5.39498067103918	4.67527249708502	5.54151478711691	5.05338881121758	5.04752675406543	5.3186948742494	6.55730279299134	5.29690983553508	5.41238294828634	5.41238294828634	5.47967303688558	5.34587343120788	5.33463032070138	5.11622839877197	5.0812260874368	4.97168908219082	4.76803397197065	5.78538531735679	3.9809692648582	5.02431873313094	5.30315727729715	5.65137306154623	5.33365931300556	5.27785841636688	5.0612369495785	5.49430996945372	5.27440430196467	5.35229990439738	5.2903922492233	5.18548727871885	5.18142891538597	4.72711709412876	5.46289333217769	5.46289333217769	5.46289333217769	4.93839236961171	5.31079835260779	5.31079835260779	4.63441515183341	5.22979805492435	5.05527167604631	5.02049795077115	5.68046567970626	5.50020335984427	6.94708867003469	4.73934924703855	4.72512366445308	5.39137484554508	5.48294556838172	5.48294556838172	4.0857871599388	5.6020808266488	5.56428141885989	5.30088611547749	4.50946952018759	5.23114779946543	5.23114779946543	5.00260036328916	5.56541423778605	5.20011063092131	5.20011063092131	5.3843242616573	6.60974879790397	5.04320844057256	4.35111962192772	5.65010928532504	4.87766494101629	4.93048754419432	5.15188865853312	5.05149236520381	5.17748936213642	5.62896418120331	5.345261879936	6.80219433703511	5.22559204719989	4.5535673028304	5.09254421232434	5.25169444736004	5.57134725412918	5.21606073748776	4.93048754419432	5.64669665883654	5.64669665883654	4.31193626816122	4.35951597253778	5.2208786727999	5.36218583553544	5.36218583553544	5.28108582867146	5.66937477336955	5.27026550950213	4.68630373880089	3.85267505692495	5.3248639405879	4.52044389274997	5.41093402889121	3.95643102860944	5.4180204223381	6.49796524329066	4.94969219284581	4.83547256543306	4.9734237507995	5.49927047911749	5.3121266788093	5.32136010951931	5.17874187227153	4.93562006244198	6.84360461178795	5.082076906406	4.9980003379783	4.73406788514533	5.46278518672671	5.11911668846086	5.39036461442639	5.00260036328916	5.00260036328916	4.86019739190326	5.5755259095164	5.46735777743527	4.36062349621948	4.76390002493219	4.74626100520735	6.82648177975266	4.89115866813503	5.21669848370269	4.37130262977894	4.31823027072924	4.80794788573126	5.15997133239681	6.38415802442554	5.20210828020327	4.59536838132744	5.15013826578235	4.87099212853125	5.24324663489755	5.23948854705511	5.21810054819967	5.22940987296477	5.28607033475038	4.97420077832567	5.15860897714462	5.40729828465396	5.40729828465396	6.07692405673597	4.90108891523214	4.64759298199418	5.28315477710485	5.20744002007427	4.67633728715676	5.52398789265181	7.44453241146318	5.22556853242353	5.43190769539346	5.43190769539346	5.43190769539346	4.85527231474374	5.00119995929044	5.35550610159331	5.385098243608	5.6430687952648	4.59508306907444	5.47635669084042	5.47635669084042	6.50909812098694	5.06296823335927	4.91234517033718	5.34427701904014	5.27036157727019	4.66001013084872	5.3453370231833	5.62486438603548	5.04433282935905	5.18689810701675	5.18689810701675	6.95803380908037	4.48795229711922	3.84973104787759	5.10976525811482	4.92457397966998	5.28356497096526	5.32211677279845	6.25182511881932	5.35401650080473	5.35401650080473	4.7270137833621	4.97836735055391	5.07919399348932	4.79884143404609	4.80794788573126	4.82794937921819	4.62029930318279	4.96477930695943	5.3593544643898	5.3593544643898	4.56657818105251	5.17534839541308	5.35532890093012	5.03296593797915	5.03677851796358	5.67406749887331	6.04562151347506	5.67406749887331	5.02080650705562	4.46009987649056	5.44804523253166	5.23204885836628	7.00473636655965	4.17085834995673	4.73303141844628	5.45205657565558	5.20258293091123	4.2048259876984	4.42347253878449	7.10706705442942	5.06180216059284	4.99416104982975	5.27036157727019	4.8590818352817	4.1977517416366	5.4314862248523	5.34747023856465	5.03721377503164	5.57275093645782	4.73955543859526	4.84372460263266	4.50121565761059	6.86369852527475	4.79028546923587	5.27974666033418	4.50614623857669	4.41978586038181	5.56373288491081	5.0463958681149	5.05045312881454	4.37637897364913	5.08127785510624	5.31228423094896	5.31228423094896	4.6257424091102	4.85150569663001	4.85150569663001	4.01684594131087	5.54045333455904	4.9143980790971	5.72854814448098	5.60728077398038	4.4928160659204	4.4928160659204	4.4928160659204	4.37708718425276	4.85453661725226	4.91979036150099	4.67232994091343	5.28806249896577	5.28806249896577	4.91545071930195	4.64997005386011	5.36761706075115	4.62650867694906	4.87075667071894	4.96132762169985	4.81115509692855	3.99532018885288	5.57605838349878	5.57605838349878	5.2905681688077	5.04748672025091	5.23597110540935	5.67550291183538	5.41133726246374	4.73905898353577	4.81434788279727	5.0016888124843	5.27271867122982	3.76615724627506	5.19089899325259	4.60627329059752	4.89820630807263	5.20322762333527	5.26262306856475	5.40546320536466	7.08870628428837	5.40546320536466	3.99658729804082	5.53608964182028	5.17857624202885	4.35650049052835	5.21239737871557	4.73390621110409	6.83435554260333	4.71525838956831	4.74216932359924	5.40179610040401	4.82361866668761	4.82361866668761	4.81614624009763	4.7442087021747	7.5507648519712	6.18645217182972	4.90767066266478	4.19693312257718	4.62717233764787	5.36877956249957	4.43289264828338	4.65251803004198	5.25084153006655	5.42388815918148	4.84545999265124	4.64791545332904	5.66878554426968	5.48185263750529	4.93707339882626	5.24227806165262	4.92827773216642	5.40655519450107	5.40655519450107	4.42279810386782	5.2638306017213	5.23385400314369	4.79707204187623	4.26531127662221	5.34554873048142	4.56123960569768	4.77522609066532	4.79275309372197	4.63631774044764	6.9530835996206	5.38329992074517	5.13230677013772	6.81414441295791	4.81122967339436	5.09426691576128	4.39224037868179	4.4825031293217	5.00493116663375	5.43284632021145	4.91636764055463	4.91636764055463	4.88500588628596	4.21468518718401	8.3520028675707	6.36849335111956	4.0560442149282	4.0560442149282	5.18151396852349	5.18826357277566	5.02739147867673	4.11322926047625	6.49346687760971	5.46829637315795	5.46828346832676	5.27497023493062	4.73629481558013	4.41929999990432	4.41929999990432	5.46394328707488	5.40208882972812	4.95654323701367	4.95654323701367	4.95654323701367	5.1964235032289	5.17330013336712	5.26260559584866	5.26260559584866	5.1101927147097	5.21675807116144	5.05363340189604	6.91622208748931	5.23319506794093	5.15338785181346	4.92044161101159	4.85464039804515	4.33069870692119	5.12352908335596	5.21456434020299	5.27310741595016	4.5736761610849	6.97065472187377	4.70318705373086	4.82392387981695	5.05446496744676	7.04017891656489	3.93792139101576	5.20583270586011	4.65808213269484	5.32425371496085	6.29061902177904	5.10912820860445	4.61479084376158	5.56897220330714	4.92769006446564	4.47195161802666	5.19844266407473	4.3872050242698	6.80177056576951	5.33094696551901	4.98544961206583	5.13001245125116	5.44319126926747	5.11805096190505	4.22387761228187	5.36681898038262	4.80045368547619	5.42050736204121	5.36784875247963	4.94176128678811	4.59005678012752	4.82769374234767	5.04542031870233	6.9766240354723	5.02331604598204	4.56123960569768	5.34570942531676	7.03110084858067	4.31446186525169	4.07599049182627	4.72936603563376	5.31580798695458	5.05442832177891	5.30641885773716	5.42117484209623	5.3339740320291	5.82099856414531	5.06272988726121	4.5717065671841	5.0305447100062	5.33909142617934	5.06612793216694	4.96132762169985	4.59294107151462	4.44291553562097	5.59532767327445	5.20953893600344	4.6104355494347	5.2119787368732	5.42106224145174	5.07311216107855	5.24328460583587	7.0397328568293	5.17967882698543	5.3089691007327	4.6908734372626	5.61510798997184	5.15374097771106	5.28269461723937	5.02076346067811	4.38343235794112	5.32162559279934	5.08466434714201	6.1632198200421	4.98807176629799	5.35752256857775	5.35752256857775	5.26607630062913	5.47282884616805	6.51400086347106	4.67302289510503	4.27035914996201	5.22943105353367	5.0463958681149	4.61243033338357	5.23442105966916	5.23442105966916	5.17662842202064	5.16016473599405	5.0499739364418	4.96385108353623	4.96421834781344	5.19591005958472	4.53716038977157	5.36212854361727	4.38266013925955	6.57337932000051	4.36889499981882	4.6333186555185	4.50078978877976	5.22618763164962	5.18044128357587	4.99702479582461	4.36443322967896	4.80499428359704	7.56478288949205	5.44544542000417	4.80784982845432	4.03807952311059	4.92566124410469	5.2905559550313	5.13420797104276	4.20040461997051	4.69096729206823	4.93819100674437	5.29819099527965	5.1940634950942	4.58459414411745	6.63744313572102	5.43137741510681	5.12205248595041	5.12205248595041	4.964418419073	5.32297383996456	4.86240525001744	5.61317901812074	4.69702794031422	4.86424828817179	5.30067978730769	5.43965406257256	5.14497013229148	5.01351332264458	5.11611494534093	5.05595920461532	4.45469508137008	5.21461314304482	5.29060899183071	4.86693916914581	6.88846275659065	4.99579610813285	4.6454037682066	4.36413323882848	4.88152825147481	5.0973056626198	4.96059581232263	4.96996348909288	5.03415757058268	4.94637758086964	7.15361813681406	4.86935400031022	4.07706594313496	5.03480897853626	5.0139472463114	4.91255455865515	5.1143106227944	4.82577489720131	4.33572924975229	5.05036913351282	5.05036913351282	3.91926394450787	5.46149171067723	4.45919707537431	4.38797213829341	5.18557009923294	4.78076309873382	5.39438205801548	5.12231910255555	5.12231910255555	4.24704142266174	3.85921929941657	4.9581675680227	4.89376578444929	5.26022696711186	4.54683992599043	5.09199332064955	5.09199332064955	4.52003998401304	6.51343237151856	5.41415734981426	5.41415734981426	4.66543277807467	5.23197659034607	4.48590792783251	5.2749869545959	3.92376337443164	4.87005847579235	5.1143106227944	4.62984443695776	5.38965334458699	5.42836299535424	6.54127139191922	5.15594740001745	5.04513634113015	4.77289175769835	5.46422741379763	5.12212561922321	4.67618781270107	5.10332852894562	4.79313120134213	4.74221553735001	6.50806178190727	5.11532707649936	4.85234107983862	4.24001661303784	4.84620298078785	4.79793597099993	6.56669219361057	4.9885716616791	5.02825281031767	5.02339899509523	6.99512440411464	4.726423937911	4.49149429997736	4.35755228378547	5.07311216107855	5.31191593493267	6.08616904948814	5.08244802114842	4.6593796969336	5.03517274915941	5.56613702337935	6.61038150871686	5.22839514457117	5.16226606861823	5.00647763155306	5.24181840598554	4.43857011822212	4.45209441526247	5.58085665053584	4.37911470214894	4.51079114359653	3.36894452495526	3.33101429996566	4.85714316864306	4.90089008165745	5.83243853513981	4.98822797910126	7.888216619397	4.71726841981727	5.13079613533647	5.10750382717891	4.340866239592	3.98348977345487	3.90498877494493	6.07972665777579	3.8809466866862	5.37689189829935	4.51675650991391	4.51675650991391	4.906004554313	4.5875910765746	4.46097135222184	7.11473573958349	5.29347012773409	5.04954393839957	4.68425313030938	5.26818864851515	4.70903505636506	5.11311904562154	5.18515820371001	5.01883250370906	4.79746270313065	4.85815421374504	5.48923525202639	5.15747500932827	4.79979538549677	5.00199525666824	5.48632749591966	5.09859854576732	5.09859854576732	5.30198658092095	5.05724552151951	4.94909054365099	4.73278523974161	5.17990430551918	4.54139952641033	6.31236940462141	4.99218193224519	4.10407767230034	5.17789697053717	4.85226173583561	5.17695552297649	6.31236940462141	5.17695552297649	4.7865954593624	5.17995142844437	5.0362671410941	4.98010357217933	5.01870681377792	4.80009610930566	4.989487177177	5.25434885266081	4.79251556959983	4.85836871144558	5.30510654820886	7.82156710826098	4.70216006756349	4.28169222833802	3.87910656674191	3.95008094255614	4.84502570820123	5.08504775901603	4.46425495388697	3.93408895291636	5.23686796717501	5.12261141641345	5.2659292495099	4.87527491284286	4.13406876341834	5.26629141866145	5.2649417730275	4.78201142515297	5.20193606089227	4.8765554948258	4.54358959575029	4.98587521602807	4.53328332875457	4.81024938913404	5.20833713583336	5.45133884066179	5.0071931926239	4.81365788197103	5.19059701894934	4.96684581294947	5.39470164674433	5.39470164674433	4.19033366089672	5.11269662532374	4.72828849965075	3.93389061323	4.65564914345676	4.97691376597205	5.3016738155741	4.96944760225325	4.12251248433251	4.94703656190276	5.35488924552371	5.35488924552371	6.60550201479528	5.46649740620539	5.25949276775678	5.19242197906972	4.94191694888442	4.94191694888442	5.25946545708199	5.25946545708199	4.50261004548631	4.91558541544505	4.59499315258854	4.58365328240423	5.13416615792463	5.13416615792463	4.86682012298098	5.15192426925481	4.90700376366166	4.90700376366166	4.95515092897721	5.134209506586	4.89180748781536	5.13785829373975	5.3072858197496	4.8957795038527	4.24340158536064	4.91480415991522	6.47702078832533	4.97991516201002	4.34747870107598	5.01192233198726	4.94060192446504	5.53758603847144	4.80480401320155	4.91184707123048	4.78146235431719	7.08169667634914	4.93712083416417	5.01883406444558	5.23911971209649	5.445517576546	5.445517576546	4.86174496778189	5.17083684766119	5.18412213775866	7.79363785610007	4.01473102228405	4.28536181404521	4.84405605622356	5.99685866533878	4.40001985307678	4.92148615098237	4.59872439029592	4.52249111782513	5.12983165042278	5.04072682318764	4.84545165405882	4.99218193224519	6.77759572741078	4.42465643689192	5.54967877746436	4.29324233309601	6.15214559065407	4.86744679644563	5.10987590811671	5.10987590811671	4.96427807529619	4.28698381814087	5.3339855546073	5.3339855546073	4.85912536491757	5.06972871375403	5.38448982588418	5.13042281772156	6.62673881871804	4.93347452790716	4.67193973431915	4.64401040744302	5.1965848482034	5.1965848482034	5.21493420367761	4.91031288264932	4.68510761076243	5.19561164126505	5.20089100674256	6.43993601606996	5.34561472006194	5.34561472006194	4.60167171282688	4.65454925606753	5.3872577759371	5.04212142913388	5.08835993409356	4.76008969595546	6.68036372359694	4.56618254638803	4.98510617515459	4.62422451591785	4.47537742676459	4.46458148502737	4.27253319186909	4.55160165213285	5.11488033805089	7.00985265964812	5.210851671964	4.49285546341633	5.05129890327081	5.35478111895001	4.6019321171858	5.21382912719634	5.28015550339352	4.97966154961737	4.8682681528422	4.786842877417	4.76944253514995	4.87180780018351	4.97377286751123	4.61169306859074	4.41887296692575	5.22200835017443	5.04362779797971	5.16412525737916	5.28895912957337	5.28895912957337	4.1272929118136	5.31387798504668	4.33157693651262	4.89563020385486	4.71091558818642	5.19181292549069	5.65966166722701	4.92472941112929	5.29703581931707	4.43523494805394	3.86218234018389	4.65162652437823	4.80955752107227	5.22670259095352	4.80480401320155	4.81522668284819	4.81522668284819	5.07686517350037	4.90601409056233	4.57534387195602	4.22111462234762	4.31773729589775	6.92024832894411	4.4699499042323	5.13851387059752	5.16797498620869	4.53728611806835	4.85392244398697	4.99644750841654	4.90541629296743	5.94691649014571	4.51086721356484	5.1210257686695	4.69094688535085	5.20247650757706	5.22200835017443	4.75723550302231	5.3079164504915	5.3079164504915	6.87953961752088	4.47618962913483	5.11887395343201	5.19880985779895	5.11278472841071	5.11278472841071	5.53696033548102	5.24831424158998	4.81144082185984	4.55506672990698	4.75853938047438	3.98728130305986	4.38508324086264	6.64154313275563	4.67648044316494	4.72139740011068	4.67742741714468	4.27191699606939	5.5436693332869	5.16195933887952	4.95781741434961	4.88835535605573	4.39608613897934	6.42269492558068	4.92656515155551	5.34477037875227	5.24088840264322	4.93658927324235	5.17930689177395	4.90572255555878	4.22678400832902	3.8175061528745	5.15721785134406	5.04951832806724	6.82141275580905	5.08366620408915	4.69728044199908	5.17621669587556	4.65542492690002	4.7214356895067	5.02043054543653	5.48669430153774	4.91323633309203	5.06056462029485	5.18644574422126	4.4379795230543	5.00388324556304	4.7544817025116	4.35080444296228	4.51429850063836	3.7813599675613	8.70500365114497	7.97296340486134	6.99404679872131	5.14351916339675	4.97422831231569	4.42230175127451	4.33378633718012	4.91454891454796	6.5165846411161	4.4211655669019	4.43267950553325	5.45883534088297	6.34739845395378	4.47810006066837	4.55790730352442	5.00320791641315	5.12548113004454	5.12548113004454	4.95416679416449	5.06028720514164	4.8095881828838	4.25710107849869	4.60119731362686	4.54147689276335	3.84648644181088	4.06741328371778	3.90354702653416	6.99231920237498	4.39481215356227	4.39481215356227	5.1478104569363	5.14573302781405	4.29730984549464	4.93630249772624	4.43961057596197	4.49939192198257	5.20629242131027	6.34951441003635	5.08884091846071	4.77761263333898	4.82572716624391	4.73387264206669	4.11961693653388	5.2383479556267	4.63739716589102	3.99271847890476	6.03479526103882	4.80435007672242	4.777325557037	4.90571585760942	4.94844551649516	7.90063218421002	7.07294735955194	4.63972612710042	5.3001378033466	5.3001378033466	3.94813971413106	5.12551280376893	4.96112421632172	5.16133916831741	4.72300685587314	5.18738240365712	5.56871616749367	4.24068524128094	4.71650034445095	5.19653264866223	4.55367392854495	4.39176945923968	5.16761353541089	5.33347341521489	5.11315926152674	5.29530296047231	5.06400468700056	5.06400468700056	5.14032155617296	4.5883830827621	4.5883830827621	4.28829178456948	3.56025448178812	5.02272667356714	5.156611549878	5.03152224258041	5.03152224258041	4.52861623431631	5.19874372116146	4.82513324295014	4.67493693907691	4.97327005376696	4.43851646279784	3.88876171856527	6.98619791340521	5.34090221564682	4.00752605289949	4.62211694906343	4.6648183767475	6.00339686107772	4.54730694085172	4.60483385623579	3.98263134061025	4.64842107717751	4.02647592324393	6.26958912446279	5.72442153761066	4.7662421025796	5.12333516323529	5.18666255676442	4.34540227796368	4.82234985327815	4.56487816152012	6.72036991179154	5.16887004733695	4.70719688156013	4.972544883206	4.71159039704107	5.38984749466585	5.00053996604244	4.27730127998162	4.86545613245654	7.07151070792713	5.26451474424442	5.26451474424442	5.08200961765254	4.88073870448421	6.20042111023308	5.53591089207607	4.87193279307484	5.06589794231343	6.81963728105651	4.87559742639954	3.98867952508061	5.13661460444624	4.91824835951016	4.85825954882731	5.87777687996374	4.60118665582352	4.60118665582352	4.49397480538553	4.26183605393941	5.18029218097307	5.18029218097307	5.34883778782488	6.56516870745781	4.86859340056402	4.7104137237988	4.95575338677595	4.75943834024195	6.79943682007689	4.60579776609764	4.63331122948835	4.53580661916015	4.74956957800591	5.02320631946598	4.43168255744516	4.69322514940767	3.92711783158111	5.17519259022828	4.19236295284601	4.51980727782848	6.78233803286782	6.69074438400731	4.665911892714	4.62506277699554	5.0213408918448	4.9593298347994	4.98946471384544	4.51345491392064	5.14384445737618	3.90061543635356	4.50209646435683	5.35386811615507	6.88439979241766	5.00467218370852	4.46633372523377	4.76484889343743	4.72511464979619	5.0231519670844	4.72760887084653	4.32804418106734	5.19493804289968	5.27900074383835	5.27900074383835	5.27900074383835	4.77417817859433	4.58225728428006	4.99512692804386	5.51075082452144	4.1968842972494	4.33485019923255	4.83668172085925	5.06237727198772	5.12133304879238	4.30737382330167	4.40157849904783	6.95595149785565	4.14683225177506	5.42550622259988	5.04673156727876	5.03847579841924	4.61155245427961	4.79881640362118	4.58775156516632	6.7770780462837	4.96097871248213	4.90898641265048	4.4438025234154	4.8267546359322	4.93379155895336	8.02920837131473	4.5761116511388	4.31549468135818	6.03521658178396	4.66584224185915	4.66584224185915	4.67641361421511	4.76136041086793	5.25517617007498	5.32264476681246	5.00654974177037	4.856987810951	5.20606915145626	5.07319633582636	5.93067154103423	4.43149514297602	4.65267967898639	5.11058900903093	3.78000546095848	4.18030196480512	4.28384711032666	4.7786440257443	4.45261665950558	5.39191802405687	5.04748672025091	4.48974106948203	4.48974106948203	5.19662792534128	7.126165942857	4.71321337445217	4.37173744447966	4.65751577151032	6.75574973668736	4.76722330187961	4.24151799975614	4.48161945025738	4.90908616038993	5.37909873148039	5.09617841803709	4.4225989223543	4.85675848675474	5.32944629775053	4.59244518459643	4.90648587151681	4.90648587151681	4.23758519670996	4.38589073355855	6.50445416433217	4.99911466387845	4.63275347020503	4.199328426589	4.79075478449381	5.11307094484049	6.19432672943913	4.92364621048064	5.10412582678112	4.58782094969113	5.39586220217828	5.42146389598127	4.44270606814186	6.67615933818843	4.56848820745626	5.23071763789989	4.39887876630207	4.94854742894209	6.7059530302923	5.39000047597835	4.47115363173684	5.29032496397234	5.11704820527502	4.87650098087065	3.89152546674231	4.36730385158812	4.59122920239377	4.74472375324252	5.43968429304258	4.93193757663031	4.14466037585016	4.76141470838039	7.64195155929983	4.74186134905567	4.79881640362118	4.79881640362118	4.29683253291701	5.03606396042661	6.51225494268032	5.05201844476864	4.2572144414139	4.86598393101739	4.79366755617494	7.21182831133836	4.39915878081991	4.77215621765584	5.01640972806232	4.78735013369259	4.34986221504261	4.40531278704363	4.47744327945803	4.93199200623781	4.76853902989257	5.35503565643541	6.17301638932357	5.14048738810482	5.14048738810482	4.76819582737712	4.36455124354898	4.92365018741317	5.14314745258318	4.96301986246507	5.12801081477297	5.11593938632313	4.97548261426926	4.06198953917627	6.09922788207447	4.91448869929996	4.94322949405726	4.72399701654754	4.91816712193736	5.04180025767783	5.04180025767783	4.38309877983113	5.13712586510546	4.6309608117877	4.6309608117877	4.86616478918189	5.11989704033324	4.58360394438043	7.95045051645385	6.58804311196892	4.93392440087534	4.74074457000981	4.59619426422102	5.40780110639378	5.30060902201604	5.04407451947385	3.82925909578567	4.58721576754728	3.88906375463192	6.56790988073061	5.09556228199028	4.74236772287801	5.11423007540205	4.82674750037983	4.7275762837432	6.85348755865014	4.17694647255234	4.72525902488084	4.79955731734992	6.74868117066975	4.91428957414738	4.60683740698018	4.86531318071584	4.35336014788056	4.09925314783995	4.45564535733927	6.31459303176559	5.03471972025656	5.03471972025656	4.9401690440807	6.99200787890293	4.71318014828048	4.67234283256189	5.12349395637266	5.06529858743016	4.59274407999326	4.54300732129205	4.54300732129205	4.77334477277747	4.77334477277747	5.06508752442612	4.43650225118664	4.56367210981061	4.23226213221529	4.176368220203	4.15958730354994	4.88442472291554	4.92948644242597	4.87407249778159	5.07918388401668	3.54950897182966	6.59428974943572	4.86579102009239	4.8500723786223	5.26023679404548	4.99378511899577	4.99378511899577	4.78377507795568	4.78377507795568	5.11859160264401	5.18685413152033	4.90648587151681	4.90131366067822	4.91065695366741	5.07208842809579	3.93228833376186	4.56576276356613	4.86929868987757	5.79823735091038	4.8626126652944	4.87850895725636	4.95147550880829	5.40702109140767	4.3733360052065	5.02290602124776	4.61994263828254	4.64038801992038	6.60760796841535	4.70787618549785	5.01852943573725	4.89674093718646	4.59961082248091	5.0857646713585	4.01688429726852	4.87966229422155	5.31483587104742	3.82658492598626	4.53746215423998	4.5066383706457	4.22447605130393	5.12556850588582	4.5634100875134	5.00513476369359	4.60760181749699	4.6096805238437	4.62377313779029	6.35052994581583	4.98966207803142	5.0009676996088	6.88105779642696	5.29215140862154	5.29215140862154	4.67087623166097	4.37637897364913	5.23800995978869	6.48133134599324	4.49623915004465	5.13453728102795	5.13453728102795	4.11673723607695	4.94592930000013	3.98771335866047	4.48529826823705	4.40873458060133	4.98175881877441	4.64647986019516	4.88331256301138	4.44934344578034	4.19053419273273	5.23800995978869	4.95302854562751	4.95302854562751	4.58480059361859	4.79048607715333	4.79645406222013	4.79645406222013	4.79645406222013	4.8958028806494	4.59522438030008	4.98449126864639	8.55430698838745	6.77032375218546	4.54197446360409	4.87957764544387	4.34693244926512	5.128791956375	5.37217842718094	4.40467062449485	6.52464590863634	3.77698741527551	4.27346024479322	4.77073692219478	3.66979749746214	4.61920624410056	4.55271805456595	5.06779315962059	4.10414871088056	5.12956764784039	3.62653605549186	4.04881116694457	6.60405968773355	4.82673368695983	4.87871580102607	5.07710691292847	4.9275019296136	6.51978127219776	4.75304909330367	4.95335018932184	5.004100353249	5.03424503396875	4.52017542995349	4.72277907510551	4.84158204846757	6.59750992936356	4.14478999336888	4.98958363325893	4.5306588748819	4.63731482121972	6.2521239787116	4.21428224553611	5.22090611612801	6.12793164898228	4.63788869665145	4.36710510729792	4.97948772725442	4.57471844866451	5.09898583999939	5.15068020850374	5.07304789335602	4.92073628676881	4.87177733086715	4.88235739941232	4.43882388253389	4.54809183922812	4.8201812875168	4.8696051289393	4.88083717503088	4.74612378709521	4.27151426367688	4.20446796985942	5.19259779435263	4.90550590685287	4.84553097650062	5.03694643452618	4.65001476547641	4.69593465947195	4.82619863021069	4.10295615562124	4.7864188840958	6.4092064300699	4.5452534687516	4.55631152688111	4.46434761889583	4.09723375057494	6.79439736159287	5.21462104550344	4.82242226600764	4.82242226600764	5.09954560908102	4.66739160469507	5.00790866880534	5.06170134822945	4.50894516022361	6.53634801885064	4.96314864021499	4.43202611332199	4.58796384603349	4.82242226600764	4.6615384101065	3.94190719858072	4.20271687344693	4.52781386976655	5.17946423092681	4.10455982735745	4.96829349558297	4.31910579019292	4.71997513831038	5.06617290037406	4.5788499077528	6.82736168033077	4.82106174842354	4.67356536793411	4.35515574937514	5.70810215297443	4.83054711183567	4.31974749471289	4.866957482601	4.83836032615748	4.57115089686126	4.48218518699596	4.56020947977487	5.11369321485935	5.16550551829596	6.74339045313428	4.5986011893591	4.9060412662333	4.9060412662333	6.74339045313428	4.06765388426552	4.34393338786835	4.5782281552735	4.61236376403809	7.72910137045178	6.38283555055655	4.08424328986217	4.91950930061585	4.84579415030252	4.36985372313256	5.05534139030568	4.14950325925876	4.76681829835657	4.08601141988819	6.42303168920366	4.56688386782999	4.66595878394438	4.2480148607028	6.42303168920366	4.70004539362494	4.77232265681442	4.76600932863864	4.92967095775757	4.70947013740021	4.28399139575902	5.0345746890037	5.0345746890037	4.53863277976796	5.29753750172329	5.29753750172329	4.45907534244598	5.17795858856486	5.17795858856486	4.57785648345653	5.14932737123962	5.98155801621439	4.96882293503181	5.14895134209315	4.91441944881725	4.86145809377472	6.27031583085608	4.7104137237988	5.10005548533204	5.24990956015046	4.71677153411094	4.56448456188359	5.08179056137463	5.08076737350906	5.08076737350906	4.51047814167033	5.07593316609416	4.8685820370196	4.42303125157937	5.14554434300339	7.74707361007069	5.75763739436366	5.18802316429728	5.05902755881011	4.57985839637087	4.33439424410584	4.36587203330202	4.66595878394438	5.50480960293098	4.75706125517093	5.19906408107567	5.19906408107567	3.87639239968428	4.78990123340408	4.35153867068271	4.68524829954374	4.87628162885735	4.40795179082829	5.02141039421775	4.92784234499998	5.10201357098162	5.03751243193335	4.82805635592245	4.57749446051469	6.45420815468434	5.15484437206357	4.64881645890769	4.29866612608951	4.39459589973443	4.96975340148628	4.96975340148628	4.94150955115135	6.00207329000424	4.37312360740304	4.25757688502892	4.13279676373818	5.4671774552543	4.91749230254581	6.38791507094709	4.8944239867966	4.34672787067712	4.90951456529604	4.85954908465524	6.59703701085342	4.37151400127808	4.52790779185853	4.75960134760326	4.71233211466903	6.22210684039652	4.73899512857216	5.06704071004975	4.87555712146847	5.11369321485935	5.11369321485935	4.73944057557498	4.43582756428967	6.54772120119499	4.5227706656856	4.99846931987659	5.02758584945764	5.1714207642142	5.16821597566974	6.253841387478	4.17957755308294	4.17957755308294	4.30616714393041	4.53296467268028	4.25453866922672	6.96197478239523	4.65489357071363	5.00232855256051	4.88178962989282	6.53812165527143	4.69712441099077	4.7674656011108	4.43675263922742	4.82345671214251	3.29050606755191	3.95337031759297	4.86868560761908	4.86868560761908	4.38553354731109	4.60939636901076	6.67918360314162	5.11437333078516	4.86656636074737	4.86369887193427	4.33091165325282	4.19983497674203	4.92558676190423	4.07028481015222	4.56654167619539	4.84213226039906	4.49351996275424	5.09339823122596	5.02514164099565	5.06159011203928	6.5224659725963	5.0238593207322	5.09932380759956	4.2497335690817	4.77382443969949	5.88696823945011	4.87808737211062	4.87808737211062	4.71370154802439	4.87576039971505	4.22948663618732	3.94790251280285	5.14895134209315	4.72689165319497	4.87499888687078	4.80662282451089	5.09821710318077	4.89326388096357	4.64375778157983	4.61898667620845	4.45296924599929	4.28657158653985	6.42764195195232	4.75561545100024	4.99160303874904	4.65293184763607	4.95785212669702	4.95785212669702	4.90258564807217	5.7009424419403	4.26854919494213	5.28714000173536	6.85281692007632	4.92144684152082	4.94403986773848	4.53828801695348	4.94761196083848	5.23615370233501	4.97160207908806	4.97160207908806	5.12324878968677	4.95868445630088	5.20091233962879	4.43761662603939	4.90651159419889	7.52131809925785	4.96011151967527	4.43269069922381	4.73728398026216	4.08331793984007	4.91439567760286	5.0995212147286	4.74229062739197	4.51709371069373	4.94614969686893	4.62521299745923	4.61676531719614	4.47723536406568	4.32951274614578	4.92279664677402	4.69756656582495	4.66839038225811	3.76528565651766	4.89017325227717	4.9104155951572	4.64519405898441	6.42675793676376	4.75008800467482	6.50149751418263	4.36904515820027	5.20750856504896	4.57540530016969	4.76905752160349	4.63861289577191	6.50149751418263	4.6774810523929	4.7905590795832	4.68223344125436	4.81484293747401	4.09276968211164	4.24107484824143	6.86227313536749	5.14757534166209	4.78321722900889	6.60168142679511	3.94142343317295	4.60171439561545	5.04392562633186	4.2117820035605	3.80678416390651	6.08331643851825	4.83804896848854	4.65464167410566	4.79081310031442	7.08851102960744	4.81877677710373	5.1323320547057	4.27026520532296	4.09332721583851	4.89659198453504	4.4240962758454	4.87257113664897	4.51619987142993	4.46277599317757	5.07200566830222	4.59050096504834	4.76439217147205	4.91705420381709	5.19194164955936	6.65518376654396	4.71324908839233	4.77342371870481	4.29322654686351	4.53730672967666	3.97391674210785	5.21545806809593	5.21545806809593	4.30999466361322	4.60067660024883	4.56604562485001	6.74752345173406	4.28019406691557	4.17992132019379	5.03827132196036	5.03827132196036	4.55488330437432	4.17874318995903	4.56446354717877	4.18076966243777	5.12507713441146	5.29491461089522	4.60965668610983	4.60965668610983	4.91155569606939	5.21774886857092	5.21774886857092	3.9729282607935	3.95776303792544	5.01570815874262	4.33073592246462	4.82071338355216	4.9587243433985	4.30366809626088	4.6866992139879	4.6428854810965	4.44933226822185	4.74076133875784	4.36653845934108	4.78843416480114	6.17836469365468	4.78843416480114	4.74762634258969	4.67239531752798	4.67239531752798	4.19959258414532	4.52907942716971	4.55115118489189	4.32379060781557	3.62774595446557	4.67557276600334	4.45486521392341	6.42837334188247	5.03576388266726	5.03576388266726	4.76692524824069	4.401235379761	4.90923940425742	5.0452499536599	4.60803156250986	4.35281945440558	4.35281945440558	4.12431776586301	4.24448134609347	6.72752784110695	4.21683090021873	4.24870122613615
"2022MCF0011_n_QCcurve_02_03"	8.68036226848517	6.47639901907314	4.82954286416231	4.5595593552503	4.67235772953431	4.50445974196658	4.50445974196658	4.87885217215897	4.18305486341225	4.784766972922	5.24753642276281	5.24753642276281	4.80354019854627	4.82758036189254	4.10776995962983	4.98824895864981	4.30893734372878	4.38068752472827	4.30900049617556	4.07088778478042	5.99657740981927	4.46906911165595	4.54890655080748	3.93150645459028	4.14989214896817	4.23263181797925	5.08278526838286	5.08278526838286	6.8908287932559	4.85813767129699	4.72050213793271	4.86845153548847	4.77420509215983	4.78647534403144	4.75013098498176	4.09384783621558	4.63483353013191	4.73458909213718	4.58460513085653	4.11882378073056	4.18921603625541	4.03270736480657	4.32099895894027	4.87632234618163	4.48846894906014	4.72878065930084	4.48124853949781	5.17670274639569	4.9084441627678	4.89851611905251	4.68320147400657	6.15280748901539	5.03728815909399	4.6438431713668	4.82145009136182	4.34184988338489	4.46041037758603	4.86743623420825	3.91108993942887	4.89747374705481	4.65330256379604	4.18304259610937	5.19127875459762	3.95527829853527	4.15935300346954	4.59022512779142	4.59022512779142	4.16584403144993	4.61133277425349	4.29241674964338	4.79596650615587	4.65067000916422	4.92734132830167	4.67284082504478	4.24535556866111	4.31240620784384	4.95127210222224	4.43160088564569	4.81354712915684	4.01537547650107	3.85240846755854	4.06880062868422	4.66978751219084	4.2051182809044	4.81839227117545	4.94618600722154	4.73745928549341	4.58209849625523	6.22488024802289	4.82602830470934	4.66832982048669	4.22083377561388	4.95995396129384	4.6166769490325	6.52546283072891	4.83349230710279	4.21654615740492	4.82543743245232	4.52778396959846	4.41267347407836	4.22764533917214	5.68288518274979	4.88158038239674	4.15516196377742	4.83017285801974	3.46650409405866	5.77138068962662	4.9175824938455	5.02887451002437	6.72018805779482	5.02408702946495	5.28452909074455	4.68286159302124	4.19947803802912	5.14801169014534	4.73786894137269	6.04890302285906	4.72606529555673	5.0602901237055	4.21143916631614	4.5734493546096	4.5734493546096	4.31902588843941	4.30389943674166	4.81942122297493	4.99075263208395	4.92990539615537	3.95957077218044	4.88658924582645	4.16024844863369	4.17998420522199	4.55882223727643	4.68320147400657	4.68320147400657	4.74133069987779	4.8219617895574	5.04899337927113	4.68381229726297	3.68994998763435	4.62251252393553	7.92132544703388	4.77358287328409	4.41967008595863	4.40462029069095	6.55076856712582	4.31240620784384	4.43404906043837	4.32671491423292	4.4768178237256	4.6603242630758	6.50058820477324	5.06556777800111	4.80343687992211	4.93789062568933	4.05880781706729	4.96873576981099	6.36965346676013	4.92487768123128	5.25562031384621	4.20060761608754	4.00597082218718	6.76348691815993	4.94125724674822	5.05099777061797	4.99345076862581	4.55675789727271	6.76348691815993	5.03985978870184	4.77993067619266	4.32373280867182	5.11107404610991	4.98698387447611	4.47168364924685	4.74140938172385	4.81953657820201	3.98892564331436	4.83825863880389	4.74941855226763	5.8674390957395	4.5774431345289	4.15090560774553	4.1287868328148	4.6771808831961	4.86683894170753	4.99447772169417	4.91084603991953	4.75300571731232	3.89845730687425	5.49884414721736	4.30035994069005	4.37193433202529	4.01845282487525	4.49200881697146	3.78617727535031	6.7779967106861	4.38187732721114	4.08536855117736	5.18036736524103	5.11759976425052	4.315478152417	4.3558899670024	4.45402100890667	4.78621972551505	4.18539331734323	4.66731047429987	4.48048823268043	4.8680056892943	4.24810587155302	6.46904487010265	3.77736938521244	5.08897855818103	4.76703614904112	4.53332691036861	4.83969726172985	4.24651500858481	3.88537751119771	4.89125785598161	5.45285239391737	4.36837820863815	4.72709083753752	3.89447535932715	4.78225584709373	3.86417529183708	4.86220431324507	4.81116750047367	5.11758142233409	3.66739095895225	4.15157184275999	4.36424975636322	4.83815551070944	4.55521473717557	4.72306923100873	3.91318025416239	4.82735535614853	7.64716994005713	4.66748419584512	4.64090852288344	3.68272998469449	5.04110930440771	3.42174031816986	4.8897712260155	4.97624190304637	6.48614467474985	4.68841440289931	4.77977543940569	5.11631067064485	5.15886543406485	5.04602625290776	5.55757151507351	4.17502382863609	5.03941147730916	4.64019872838681	4.20011976710769	4.36021392149325	5.77475838488666	3.62581063381306	4.8783536794552	4.49397707690039	4.64167205052652	4.18112149941422	3.95016144962529	4.16798047478362	4.3044095273153	5.15313253504039	4.8415529033728	5.93702113751973	4.8415529033728	4.43464056820666	4.69897162607545	4.8638237756981	4.31642271533044	4.72035969953709	3.93684376319687	4.37110016297006	4.14365487832997	4.03649897238342	4.89586905256449	4.67885810068584	4.64901262336881	3.96922587920335	5.48498417574235	4.67945580358791	4.66147429406671	4.66147429406671	4.71500903677239	4.71500903677239	3.943568884892	4.94428028932492	4.49944843120092	4.31854890989601	4.43773371456221	4.43773371456221	4.88956403373766	4.45402100890667	4.22566443381996	4.22566443381996	4.2278429101031	4.90794804651854	4.91604668564381	6.07295413000972	4.4639098104823	5.01430912618092	4.59478200194839	3.94556887735723	4.70745290433245	4.94493949466997	4.55702269363549	4.5183861734955	4.74406177488465	4.21946782781582	4.21946782781582	4.85044064720235	6.7937883247895	4.13716999828002	3.85987921344242	4.35194854331605	3.89208387208781	3.79216218745173	6.7937883247895	4.94422250148924	4.20772277056986	4.96017363798485	4.96017363798485	4.01436133015127	4.83061134410276	4.46523089527183	3.91222415437701	4.66409371440967	5.14726569902002	5.100626835581	4.15157184275999	4.9860599359007	4.10008229198713	8.00443722078818	4.35649687489981	4.60333114979975	4.05563756029449	4.05563756029449	4.44192567664199	6.18498026519114	4.39435348677633	4.2582114889327	4.50804134110981	4.74777700286106	4.59366123285709	4.66373507542001	4.59366123285709	5.06048605279025	4.97519096336367	4.97519096336367	3.97033013008859	3.6454342413663	4.91935257914535	4.21683345216988	5.05568990653822	3.64225625806465	4.64294516507274	6.65630894610089	5.0898155941216	3.9727850803021	4.5440853563482	4.06343396510895	5.37218004378874	4.79404450268129	4.328605933603	4.91809877693654	4.0993883592549	4.76579898501671	4.81004639617694	4.81004639617694	4.9860599359007	3.92965979991288	4.85399481893662	4.25080522043408	4.63254293582377	4.98462691251456	4.44328288520226	5.08795899410578	4.8437520106447	6.07234974224113	4.14204632650364	4.27085413161574	4.81956224487967	4.39625605056734	4.86007581280993	3.98851826710858	4.95919697178183	6.25622326535498	4.74959902412642	4.41507946004125	4.49663919883083	4.96289738036342	4.71791635232042	4.20803877725648	4.9142589990408	3.83757824841856	4.4767645588786	4.29564554075487	4.83729092764315	4.95983166933902	4.28366233373487	4.4399307275238	4.45155030973549	4.61871081175756	4.34013785782851	6.58553721861279	4.22020772678628	4.99088302215655	4.99088302215655	3.65471301474581	4.91484357606838	6.27848508877261	4.43661340892163	4.63351353533006	4.85629494895629	4.7510720420049	4.63380141703264	4.07650737482356	4.34383933142898	4.90088897818413	4.64916485748187	4.62978639923119	4.62978639923119	4.67444567988728	4.67444567988728	4.42233588175374	4.77691381886079	4.73912156803521	4.73912156803521	7.33263618654518	6.63155657676154	4.66750295757302	4.10855949320769	4.82212273037756	4.62562415808652	4.25619058969001	4.8329529888989	4.68711996792045	4.48744025783675	4.73692995757415	4.95911231187797	3.97299926214473	4.25280044031436	3.89179787682347	4.86186627080273	5.52917127088093	4.37112396875522	4.9434351888107	4.73629262374697	4.10922618307469	4.61386466981418	6.73079830753694	4.6187876144072	5.23469044997717	4.18859861319151	4.76684338318996	4.53992714945054	4.19344438051706	6.35207418093996	4.11210893700064	4.10912866057692	4.07639541062843	4.71456749361496	4.68231169710437	4.89189057612055	6.84289307939611	4.58707182507266	4.22122919315002	4.73474162846902	4.03768416609887	4.06379924883655	4.14732155707	4.96881952660812	3.58014044357839	5.08908287226377	4.05951132102106	4.27345398455605	5.04827118320663	4.06900452724265	3.97042549575802	4.90573198053659	6.89061180431907	5.12438283332239	4.73923579019152	4.49430454810744	4.92994809477537	5.01620625562129	5.60077484348952	4.71053826918194	5.0804921234174	6.43601620354804	4.92886435695128	4.45809434369151	4.86351685700169	6.47612391676665	4.81216271360371	4.81216271360371	4.92312357932729	4.19130095069755	6.05671741091914	4.83356462190759	4.81422852532263	6.23417141932921	4.16678090664506	4.96238394576316	4.90688331156564	4.77420509215983	7.8277909036554	6.78740911569875	4.30073965920055	4.79962290506182	6.30205650991377	4.25680683886821	4.51007450042282	4.93802132168942	4.93802132168942	4.72723864811574	3.98679534088769	4.58961512833063	4.67940640440915	4.561098749478	4.52017193568134	3.89927699512702	4.62435396490338	4.66279821767995	4.81801174645035	4.96914825118034	6.03554136193678	3.85162648757765	4.78959359232993	4.05160261352341	4.50945129024408	4.74654532860236	4.74654532860236	4.30328506656765	4.84663311364502	4.84652527361881	3.90809809634337	4.61732333964022	4.79326850725186	4.91474691719938	3.96457196793211	4.2338223962934	4.25498819262104	4.29036920878321	4.37410473033098	3.94241879784233	5.08106166778944	4.96149358092638	4.79084501594673	4.93331894515893	4.33343240464402	4.85472275716625	4.48305603053592	3.95656913295187	4.55774567585209	4.8430946804072	5.02328541824684	3.90298184630934	4.25229037321725	4.87714393306277	4.81811270825835	4.5440853563482	4.73702989822016	4.93032115400548	5.42163839219804	4.89697243171982	4.48315839623497	6.13402383931228	4.19108686325699	4.559637856095	4.01038371226294	4.92873330948443	4.83082714665819	6.02383593876761	4.72810402531095	4.3329968959262	4.47893755478641	4.41787154594374	5.07740910461118	4.94302542440391	4.34493245403184	4.25893843931542	4.86768374984017	6.41187485475552	4.44384154728903	4.07541029040845	4.25619058969001	5.15564025621774	3.75204096566816	4.748850612671	4.13950965091939	7.9080108438205	4.48561596413886	4.76207661304433	4.05493026356825	4.05493026356825	4.28283565736025	4.37063019398219	4.61732333964022	4.26057151715115	4.71951178253764	5.08983139799564	4.91604668564381	3.64679555586514	5.37561245544654	4.85803299118438	4.73713228358824	4.24430120652659	4.24430120652659	4.19452363263245	4.43201582663098	4.44861561289906	5.11514980176154	4.65618868086244	6.47061227840759	4.62775303857452	4.26629154239246	6.62987389657085	4.59592740509253	3.94939547584192	5.15684196908048	4.53075659884479	6.22689008732148	4.20123101343066	4.20331629167671	4.0499314486807	5.51505750409674	3.93264029837608	5.07205850919767	4.3786943067931	4.51234513456963	4.45982696640879	3.99745148091661	6.92323938414445	6.67292385452046	4.12193165508877	4.10748512202303	4.61258033105652	4.6041831582282	4.05576769026414	4.71006159456394	4.71006159456394	4.69920632156501	4.79150873239509	4.4550881404641	4.99954035054257	6.36622881502634	4.83185137995262	4.41147955689101	5.10198159972324	4.60974760748372	4.89585361369683	4.35065785898562	4.3136848779213	4.09769811872301	4.27529719976696	4.57701530211769	4.95879101214929	4.95879101214929	3.9791492835316	6.44124180117761	4.13491742852601	4.32925495648494	4.87562223662778	4.59868120296713	4.48091941186326	4.3758930347403	4.310186506844	4.89178064866938	6.765995923873	4.21355474456113	4.85240817216515	4.03622910939206	4.94671840925619	4.30371162592096	4.56975516234524	4.8119534019382	5.17907515490543	4.06381017953599	5.04040313600388	4.87857519561819	4.29028966931452	4.69066015031941	4.52392791419471	4.45497841352033	4.43807931942329	3.78171762277142	6.77140960880709	4.35505217799819	5.02451255823319	4.17979239229719	4.25288322091834	6.24482570928487	5.02586232453862	4.48930831121863	4.48930831121863	4.262971622047	4.07139333779024	4.6181640795006	4.69155578211363	4.6111606218068	6.69231336789506	4.29718415391638	4.8098410107221	4.99099170310043	3.97343648044077	4.47366275251172	6.24101216830707	5.12407037690301	5.12407037690301	4.29788086881703	4.18025500435837	4.09222260372113	4.45185472564775	4.75975716232638	4.61968267627193	3.86974152514173	4.42788313871304	4.20708207627283	4.82422623640301	4.88985470096547	6.23167267730153	4.30716165243562	4.71495764809103	4.99249542717074	4.99249542717074	4.99249542717074	4.92823455483608	4.48002043550056	4.37761700654107	4.37559129562303	5.19899339859126	4.75642178649117	4.55801506776015	7.65402714873595	5.91434756378427	4.15908656459829	5.03245163087301	4.36544425110659	4.62873645483875	4.92051705791649	4.35433222492761	4.75416852726276	4.84835411366695	4.59840616487929	4.76449138756859	4.68251988977064	5.88615151348191	4.63478014840478	4.88748933973845	4.83356462190759	4.30168271725663	4.07970753262017	5.9470378468911	3.8101675284258	4.10276555822904	4.06487886554816	4.40430417274173	4.13806746448297	4.42485966828502	4.81927764627432	4.91842719282496	4.04223843568731	4.92466264082645	3.768474612394	4.10205382315911	6.27098711048709	4.36008434634418	4.12219645127255	6.58266390749391	4.87484290001783	4.09962933298648	4.58762513175575	4.66932193425513	6.58266390749391	4.63979876917348	4.68218394615743	4.88806734881881	4.88806734881881	7.75875062465606	4.88464080954843	4.5265778086078	4.79741322897845	4.59252523861153	4.44789228990898	4.59735569819533	4.865318137788	4.72257873459304	4.12562877584969	4.54662774836075	5.12629668511428	4.98096498131665	4.23743427208575	4.7646140308133	4.21578105938203	3.93337543335361	4.66367064911018	6.42836343784254	4.41159482320657	4.34230587484113	4.49133318875102	6.50641133767311	4.46401586127047	4.75978332130529	5.03405339820249	4.71955158308775	4.86253522024342	4.69342353987355	4.69066015031941	4.35065785898562	4.48982664359228	4.16326657335429	4.48585037732678	4.68390267380525	4.46041037758603	4.52115086956397	4.59264267830061	4.47329478939369	4.7272029293496	4.51957231510178	4.81677421325221	4.61565415753503	4.61282322542489	6.71559617856042	4.34933668833737	4.00153447172007	4.20718571873478	4.20718571873478	6.71559617856042	3.82982491387442	4.38370566405599	4.02177225075526	3.99314202876359	4.77442774415681	3.9174107555385	6.17871390694406	4.80363245279967	4.00276593645263	4.42010165584019	4.53449136494303	4.6613935271047	4.33974139337981	4.44416866606366	4.16575733682254	4.86909420273452	4.2947729360821	4.63842791696372	4.47625984517596	4.42684988356759	4.10090348439161	5.12830016394785	5.12830016394785	6.78429068330494	4.9113610907477	4.73678845764853	7.7570393878234	6.19755756481034	4.40970463785932	4.59488313623536	4.33035378765934	4.19071159343496	4.60199931408739	4.78274557515859	4.85281274912562	4.25135616494817	3.86837407475901	4.27626669664239	4.7595709223834	4.7595709223834	6.16072365235006	4.10736268959065	4.72630558127707	6.59377048767585	4.56529607615191	4.18789392622208	4.80790002714608	4.72249400576658	4.92702786069101	6.49809982738594	4.77442774415681	4.4497894811118	4.63502063847736	4.62505563424477	4.41823137339722	5.09593479811145	4.89450527015801	4.43874091677233	4.55167276683638	4.94636648814807	4.27213308890433	4.45964859832066	3.73706124063398	4.04845807258511	6.64121645651162	4.62764786754652	4.6500087286566	4.12759584480637	8.50787139043284	8.12376910215195	3.96705974175539	5.02213699508185	3.78790307249794	5.04052174609151	4.78528401958129	4.10272590709987	4.69225444192049	4.49501204750003	4.53441815512343	4.18321406928569	4.58862739145249	4.58862739145249	4.65241505475176	5.09011518077006	3.76723022132534	4.12668429989327	4.70167197931142	6.84164953103166	4.61030493080259	4.74281163524936	4.22486220221429	4.50265798568794	4.61737191448896	6.07967480933658	4.03139500818614	4.6547793339289	4.06069216503177	4.77854985353593	4.8164174378475	4.1914032441957	4.4626604018517	4.55172145501054	5.06711064296585	4.64438589866956	4.91314212368225	3.98973383426435	4.83755404081352	4.81675926158653	4.81840580560195	4.15192782578922	4.61195035641571	3.99089288752132	4.65947398058316	4.80716270452811	5.16799995208651	4.72558521155741	4.55864356702103	4.29287725430402	4.53985252510836	4.07802340725319	4.44546873643983	4.03423314096564	5.10248104222915	4.64642420787175	6.19724649900324	4.5706198863113	4.70543504124585	4.60167196918107	4.53316649480796	4.21573644153392	4.49125474013248	4.25725186701485	4.12892074805001	4.18210299026923	4.24854677234985	4.30316473285534	4.38908565479701	4.4551046758274	4.39855065616882	4.5311686223704	4.67808630247196	4.36529752390989	4.83234907602025	4.33759862708869	4.20316804503662	4.74166983060225	4.39451006691886	4.18226756463176	4.94303699382031	3.67883696866088	4.43271171441693	4.59197252088664	3.98258320343915	3.93161239085494	4.38117382729934	4.14730279094766	6.70625299211237	4.62435396490338	4.03676805646216	4.58891761159524	6.13195104343841	4.64016959949469	4.62913209242275	4.14109823424675	5.11371844780227	4.75636571228087	4.38439519330034	4.83016253676559	4.64584143138645	4.77347834321126	6.75700259729049	4.08919299998147	4.27134055819592	4.63141120047499	4.25314204487143	4.48958143406552	4.61247386100231	6.96425853483971	4.20406095015236	4.28971090818217	4.36188628607511	4.68167260159057	3.90151172783286	4.79819041484105	4.66251456308874	4.66893918781349	4.66893918781349	5.12987561324876	4.47589430651109	3.94925190851906	4.03060545558666	4.50462283570759	6.82517376026645	4.90323432232769	4.72276843971395	4.75699617738629	4.41177709067559	4.97192975766941	4.68946939513524	4.08299493538784	4.67787393948153	4.70591854448505	4.32169801289952	5.50133931650308	5.00826277743681	4.03823198037207	4.08645474461687	4.69276930462304	4.6918310996001	4.06306603206339	4.44769476592998	4.28025013802013	4.31179825448719	3.93233134651751	4.41250633880682	4.86117707729214	4.74399823920587	4.74399823920587	4.95372558475074	4.68263888369393	4.67010858857453	4.26881627192047	4.72486934490365	4.00180434523547	4.11215979247253	4.22057696601955	4.66418685035331	6.0843854188024	4.74081166541287	4.62828402821378	3.99421543550341	4.17013457145455	3.90535323486915	4.75591153615921	4.53123841366815	6.60775436993108	4.96958310819204	3.98484774754427	4.09125272801781	4.41527154023982	4.74918787192996	4.23177563011032	4.78519577495438	3.91193416098091	4.5581089047168	4.41896623719153	4.62462752149281	3.93188880688414	4.32719606324335	4.63675129079042	5.97897403811682	4.11778838890127	4.54041067438524	4.09985783749548	4.62403033746597	4.43993368027969	3.92431765966097	5.44291156085976	3.92431765966097	4.51624537832474	4.43779088883629	4.00133293583731	7.50597594684443	4.38009393686481	4.20772277056986	4.46126397685188	4.8295036466065	4.60093106763086	5.08881125456708	6.42326705846883	4.88499350435826	4.7309813208888	4.52649980716309	4.61779326314413	4.99259850337393	4.63663888342276	4.2050656962776	4.17826164760246	3.52614996917927	6.8166049117963	4.69551084854176	4.60586963555144	4.08133542360157	4.61974740210392	4.60445784246089	4.87648325985689	4.08996690114592	4.03779356664732	4.18950966898987	4.0708093749929	4.68695159722891	4.88467565521358	4.88467565521358	6.49224287476253	4.61729220745612	7.32681164023482	3.9873683835972	5.06772813295388	3.86110388165276	5.8134855123417	4.3942872864161	4.71500903677239	5.8134855123417	4.37759196382298	4.59049864122525	6.6583688003826	3.90205428058583	4.11629628236591	4.11629628236591	4.57585309773328	4.8093991539626	3.62477965454151	3.79963996388702	4.65860593801886	4.56626739718487	4.17585989827952	4.03352268132765	3.96470856279093	5.8001215214136	3.97460401139832	4.02841716956084	4.79875529835753	4.11896209465269	3.61914112502761	4.49011454272071	5.92652834877922	4.28504303354228	4.10611367814542	6.29081156455309	6.09275349231181	4.10401332038805	4.38146308217562	4.62046935959835	4.56206063283	3.97831389327001	4.39186398907075	4.21719502756341	4.80312365661048	4.05415443572734	6.08355892253176	4.72539672404928	3.76428895842801	6.08355892253176	5.06320284792789	5.0003730745611	4.19211004456943	4.87805217711944	4.13028396653905	4.35542900366324	4.44100241733981	5.59860763969989	4.57981672459352	4.7966859883858	4.46996549215287	4.56470060230701	3.91839701722355	4.53551915010547	4.01625421098788	4.14288949509464	4.21199701841888	4.91937395980786	4.74741224171454	4.01168900291562	4.4290238247976	7.39217229375632	3.83149085716464	4.76341177018955	4.37299490831383	5.83055582868648	4.19011209054406	4.48495908331777	4.94370683578004	4.94370683578004	3.83575678982213	4.04359616730504	5.74510563437776	4.19998515506443	4.40164659074918	4.37367182306479	4.70640302877969	4.54407034163792	4.05368896656116	4.59744401531556	4.26877065666813	4.95074685655794	4.97372681075283	4.21701555912658	4.05376001513877	4.17378685122294	4.130848710708	4.7658489830944	4.12474363702585	4.46238386872182	4.45424163840006	3.88810582840542	4.40421694386721	4.63594025782401	4.69613695709615	4.46449134467018	4.57365571328918	4.15041428025077	4.55673550793524	4.8924605469716	4.49211485078714	4.58974736448604	4.72340082095492	4.22851616667331	4.43629310589219	4.15590225727935	3.84332229335211	3.69856819140141	6.34249481272438	4.31549325039409	4.53868627626439	4.16121961410514	3.86060161063596	4.55080574685675	4.28972152856353	4.504429686843	6.28211829039414	4.46035378736931	3.73759996311173	3.87879280386103	4.48343390360004	4.51040778364244	4.06930002548971	4.82533904370711	4.50804387039435	4.62802776818654	4.06242905255805	4.19286269299874	4.33509741949995	7.99946835842478	6.48173885789947	3.84076026343203	4.42112131689075	4.62515265502168	4.35900765759264	4.3899248683333	4.72070726700867	4.48663249810194	4.44346001917632	4.39046679487823	4.141755632876	3.91338324954994	4.24040516141575	5.03459381955742	5.03459381955742	4.73729659320348	4.73729659320348	4.26393352255821	4.47661005385477	4.52696387434307	4.69717950844598	6.22173339610679	4.72864888135915	4.46670304804085	4.24865970532194	6.32701345318872	4.99748667028822	4.80659631135357	4.75558844308903	4.81411311554298	4.0592878632292	4.35150264543023	6.45061465980014	4.7695700232847	4.66326199604655	4.05537353614106	4.10090326096976	4.45958976479483	4.36336063510331	4.96693545376392	6.54469388988506	4.22815834331137	4.71276570874463	4.44030094742868	4.56571444382624	4.02944277359801	4.71224067283081	8.07413588442317	4.20215428456425	4.11429444200905	5.02391235075948	4.33497079855667	6.20518064551493	4.49069965728291	4.0556438155544	4.61209004456723	4.67226267412419	4.37265415647274	4.07328979303747	4.75611005835884	4.48864066536465	4.34381097705103	4.04069879419654	4.56759690122834	3.96805815436491	4.60243302152058	6.36839542319738	3.92168212788801	3.80546781606274	3.50222189235121	4.6543131786032	4.60277807469266	4.18921603625541	4.43304943901538	3.9989663311796	4.12211801168629	4.51043227699037	4.09463197997441	4.54005436650077	4.31833597899058	4.3571943413031	4.39554372849604	4.13665606234463	4.75507637570148	4.82825012730807	4.51205717039988	4.79508692167089	4.3585915598789	3.86627319290759	3.88602863973824	4.10040611168987	4.53798051159123	4.61536498169368	5.39596441187383	4.7006737452929	3.99390004425038	4.05388115521076	4.60546482084413	4.34389085311194	6.23673700360586	4.37471077498038	4.64584143138645	4.26222812314904	6.24696772922687	4.47672912972849	4.516691357811	4.14327037514114	4.71807354121629	6.24696772922687	4.97905878658347	4.21988125095864	4.38934162138079	3.99085057062953	6.56609960036132	4.16465875727237	4.11670843318607	6.04757323501747	4.3685170905332	4.63680171677137	4.03088182985612	4.25024451920928	4.65029396739456	4.48932427200428	4.06589326817992	4.59593125027348	4.768841680003	3.96972271874911	4.2275055269803	4.00678859681933	4.9374948934093	3.92145278543939	4.35354457424772	5.9263264747922	4.64522905346676	4.66689987203218	4.34942855290687	5.04506203105772	5.9834310511933	4.43155323059944	4.56560823636272	4.46642498648648	4.56560823636272	4.70627867342647	4.20708332042447	4.11171459631673	4.50060004107642	4.82117538605964	4.56178493822222	3.81992363136689	4.01962624414321	4.30632816543436	4.1362282868172	4.76134921933982	3.97984230250578	5.04763829688059	4.63887229985158	4.04712705435237	4.96905352535577	3.91117608147587	3.9386949421592	4.01916973114698	4.66918386555751	3.95350288918611	5.06911500637137	4.39417898192782	4.5817449999159	4.46251268726467	7.44368466009939	3.96331685642098	3.98646856551691	4.2728059823341	3.98159209084377	4.33558096210801	4.37070627565712	6.11872187059517	4.17690442191364	4.52788243024842	4.15819243221254	3.90350243012332	6.23673700360586	4.40717901073817	4.37418789620333	4.37418789620333	4.19814390738205	3.97538312132291	3.97638762978556	4.46369064091753	4.61587161225166	3.70841598977467	5.9960090312163	4.80463347651854	4.80463347651854	3.61552344567165	3.94402645444643	4.09568102343955	6.32373331234921	4.30807218877144	3.73775151187587	3.833756953316	4.57633860849723	4.30502190825605	4.30502190825605	6.18762346332088	4.73825664734683	4.83790195509703	4.17624690025638	4.13502917324173	4.23536838621156	6.35491520823061	4.10577665388291	4.00306546763216	4.12526103720848	4.17798405484243	4.33574743945481	4.24339254115056	6.18080912061041	4.1348607424717	4.09826658169306	4.76302771109301	4.76079556447807	3.69108721477746	4.05681291213056	6.09340532035765	3.73434907721274	4.19948171431463	4.52184196545443	4.68259397287203	6.14718511667381	3.98855523771457	4.00908896752826	4.68293046237034	4.59304247362687	4.69768147404134	3.77285783506426	5.86882790727255	4.47681112709796	4.26330997327452	4.14028183235449	4.10080943807875	4.41188639803158	4.46111773484337	3.9823729764536	4.37190089658808	4.21377102582992	4.39950799960038	4.41360444119464	4.64500384265143	4.04751144474088	4.1773211348779	4.07370773767189	4.44885658931526	4.33975211345972	4.32097921818625	4.56682606302291	4.48983210031834	4.3317253635934	6.49578399502538	4.42716271766363	4.8497313398185	7.603695452065	6.49578399502538	4.73378240815049	4.49737561579606	4.7156651274152	4.68854675698323	4.9090298689679	4.42083455392589	4.65104755159172	4.07769125613235	4.48336928319212	4.03367876949708	4.22481248250408	4.29223967332811	4.46089860585186	4.70126963470619	4.27232255629827	5.0586119014342	4.66960519172039	3.82909290719255	4.21302161565744	6.10282370466009	3.97135544265784	4.63195938324582	4.27403789604113	4.50356068992395	4.80330948642964	4.52760218207579	5.95472695704752	6.49834757174929	4.29697915149977	3.86951402149079	4.76734125087703	4.17800396177289	3.92962532998523	3.92946699250466	3.7906889231601	3.93054556890664	4.27759866185129	3.84252864017979	4.24354971161226	3.91080745723016	4.05380351359832	4.62472423810103	4.50562903478335	4.48325512752258	7.49349068849788	6.62261717429787	4.29511608753519	4.53530712728426	4.5308108004218	3.60372992337397	4.45055436793954	4.80522676033956	6.27205133498588	4.0714437796867	4.2783166471378	6.16970153841901	4.64814473915111	3.65929303696818	4.61179013982994	4.0855641165056	4.12462670729705	3.70569344539143	4.34865855213921	4.43569045710073	3.99991291822307	4.57235903161784	4.93351300936719	5.92789384450203	4.62241287363215	4.76947537988191	4.76947537988191	4.40991712714291	5.05833905473319	4.53309514669405	4.29117268956028	4.35386078149059	4.83487110246205	3.87949940386386	3.96056323521845	4.13908264094482	4.23887772139401	4.83503499576531	4.27433361494258	4.05310436317254	4.44902008336767	4.05308298318219	3.97411110326914	4.75203637257391	4.75203637257391	4.69990799388389	6.99552206475172	5.95821976452963	4.63851999792568	4.52685913252196	4.08525770835223	4.78053224379006	4.48940089933821	4.40160916364894	4.47620011798145	4.45363340440443	3.94252118128998	3.73725966134179	4.22180816559346	4.77533443931005	4.64277841899797	4.05866934682908	4.86319820697468	4.5410506735697	4.33461433501864	6.6949020747634	4.33461433501864	3.76185581259789	4.30341268478502	3.81224117545416	4.41556283388219	4.00145391239314	4.84857343531494	4.24012674161468	4.41171003705885	4.22473242016301	4.04852436370724	4.62035319749535	4.24664973106953	4.54959922145746	4.45055436793954	4.28326115391469	4.6648813770931	4.08769739747302	4.13569785797207	3.96960192086891	4.12834333289817	4.1777417523771	4.06680225136257	6.04465588179622	3.88485710111777	4.34951553062225	3.99613547985792	3.90146749324998	6.20581346729174	4.84266974696834	3.79095289725362	4.58746184499906	4.25787925053035	4.44946174001035	6.55328909992193	4.23889361268281	4.00546425398251	4.96319379740987	4.38128658106465	4.09399468953073	4.21431170102355	4.07381564083591	4.51944503336091	4.15471403242086	4.66023096230632	4.66679904733971	4.04462665723827	4.84772641442549	3.95996666146461	3.98825334068243	7.82237932990621	4.99655991455692	3.82011732501323	4.2308627973268	4.63467406979016	4.55980855768842	4.16296782323722	4.13156529320618	4.0181439461706	4.28055922434241	5.92986105761375	4.36000052498081	4.53724401764005	5.42068436461053	4.34418233569916	4.38328759226268	4.61833564404737	3.84475501972366	3.80815944653471	4.48333732715013	4.25006713697283	6.18232790300741	4.39026006056558	4.56870629278223	4.57789353627941	6.5926970164533	4.55518578416802	4.38647931751683	4.15877032623993	4.45147034919194	6.57542839084031	4.43473834976537	4.52100448228402	4.12356299556829	4.44520768065237	5.7694696363407	4.419105359174	4.22845294467952	4.57592666785799	4.3977797047966	4.5825545454148	4.19106898398018	4.56783916776301	4.03907491301082	4.21541541033129	4.14851409257674	3.68486058725751	4.50048311972862	5.35702465514218	3.74134609927801	4.66754996101376	4.2687788109701	4.43986459948923	4.05987925964404	6.253048634162	4.5006201037533	4.45162390148001	4.45162390148001	3.88619233434796	6.65630894610089	4.34131842560876	4.51729987474176	4.56369314505534	4.75245193059701	4.4540907583957	4.4540907583957	4.4540907583957	4.1990762327814	6.10090554991941	4.17802871055323	4.14290261687479	4.54828491774904	3.98861430075051	4.07171819844716	3.92703871615683	7.37921803532212	6.49533184619334	4.42589417949725	4.39008572034608	4.30788892318189	4.18386083883164	4.48090111181001	4.57543033553641	4.24208407324136	4.13090916834105	4.91128936014694	4.69192361886624	4.48961919315563	6.28518317602284	4.29701746262854	4.77421806792728	4.77421806792728	6.5825102947414	4.42613135791529	4.63867161455891	4.23360446338168	4.49983890164735	4.32156938726749	4.07889514032017	4.13860817325553	3.87697145399672	4.47596605244523	4.38859791679891	4.60677188015448	4.60677188015448	4.22060692379779	4.09602910234726	3.99953543909463	4.48504809520489	4.57603079294272	7.32137645092173	6.27985686552177	4.75497056649858	4.33373342198779	6.27985686552177	3.92859028251906	4.58202105738539	4.45147034919194	5.96102840151411	4.37426383199553	4.34131504253647	4.4571994353838	4.33367257477867	3.95656614867269	4.52819893167745	4.63113125437196	3.93670854947402	5.80653474527978	4.2763804731931	3.85883105083469	4.37440649486095	4.42209977661372	5.80653474527978	3.69190951754934	4.42408103091137	4.01253840659296	4.59801207520807	3.61310968232501	4.47553467508764	3.66495965291769	4.06539015927948	4.60707010863531	4.38893012374373	5.98721371299125	4.37016432233596	4.15818692232198	3.9157600070768	4.56628423934756	4.26147385514411	3.66959436150264	5.92410868422738	3.95890992842818	4.34702111606062	4.09450416101861	3.99093063977972	4.74451457921442	4.7334348769403	4.63438335556446	4.34321503437355	4.21404506390196	4.00452698246109	4.496623883037	4.8464722021722	3.93934533822109	3.93934533822109	4.02947483806736	3.83114200288031	3.90218018347244	5.99101785088901	3.87325386486998	3.99471823904858	3.99632076539389	4.44847902071479	4.46012799795585	4.39724483382677	4.28478757997115	3.82783912009354	3.74565410271526	3.86869786120507	4.66679288533312	4.46788742882285	4.61228099048592	3.9269215866712	6.52017939943773	4.6343130602883	4.07521865449454	4.6691921355089	4.00766062495442	4.36125147613862	4.50459319383525	4.22089111085985	6.30015659716886	3.55152417865016	4.4353758729288	4.55060969432398	4.25252193649982	4.20745608993917	4.142027810791	4.45476158482026	4.46282617543218	4.44520477584608	6.30010438639939	3.68157420958517	4.44197842626479	4.92504225862052	5.4503781551507	4.19677161736944	3.76257051582271	3.8641508306005	4.06959166508541	4.53511642192471	4.71745158638024	5.60516681547592	4.54916009473737	6.33809831496729	4.31532223293435	4.45690643758822	4.88194467986329	4.02575407327278	4.66610764561045	4.47362318622234	4.23189163167555	4.52427987376361	4.42192802993077	4.31773803287165	4.17081297571588	5.82263331744185	4.3934035726794	4.3934035726794	4.2633877101307	4.05169735061351	6.46001824985573	4.90501163980864	4.48910644216488	7.85931571365603	6.00800526899718	4.40131421514023	3.98618378370906	3.55244601095836	4.34824875091334	3.91724194827895	4.50450158961102	4.56147299453302	5.74843359460272	4.6460241892003	3.8021818278168	4.4002693966659	4.1021339249829	4.40138665071892	3.98909953880174	4.05964991037413	4.40857046214748	4.38152171315721	4.35957388451754	4.01397440495502	4.16041170745715	6.07909670312221	4.5923550401123	4.51644924826419	4.21459287408864	4.33551435490142	6.33677999837389	4.23285792028612	3.83610673750586	3.85876649636351	7.33745408826346	4.28715327892242	3.83798257347652	3.86357914274969	3.80886214465714	4.18226627871699	4.58993049552085	4.23295944118325	4.37796437267964	6.86338160280512	4.16698691335848	4.13558620129205	4.54446177252898	4.06309646347534	4.05849872890983	6.86338160280512	4.04461822537791	3.79918560580444	3.85977267670959	4.45787116468538	4.46831874284947	4.24538717584029	6.622745436988	4.16162112663072	4.16162112663072	4.21461732188582	3.77928646628127	3.76036558546031	4.74555183817706	4.18117735431662	6.15467463902157	4.48871516100284	3.91124700894172	5.67231683479997	3.95310146180841	4.67343769570131	4.27953912291221	4.12655792407817	4.2768731828031	5.91937191901561	4.4938949171517	4.540181719823	4.72521949623957	6.55985254458837	4.50482447140367	4.12435962210897	4.17615077822058	5.88284849845328	4.87624563784074	4.5219913393473	4.52579543350198	3.87871302059185	4.349174456283	4.3761252079272	4.46346170241261	4.04213061827835	4.10063132475359	4.10912903451792	4.35986444085111	4.52057522915421	3.73955275250155	3.93036965090186	6.75450794484846	4.21486758079822	4.62235547648563	4.74589246656689	3.97439139994954	4.54746836095008	4.27371946144522	3.99276633430356	4.37824779828425	4.51108724839025	4.02490762356688	4.35807163945513	4.16226568244608	5.43818958913277	4.31828949797193	4.47859878007647	4.46499952914856	6.89511001641934	6.27851589088348	4.50531509147724	4.88688453108143	4.14141236382627	4.60258679140983	4.38418235410339	4.40645919007571	4.3433046280032	4.15402433454534	4.10463396030107	4.10264348064968	5.98474330803123	4.06096677530895	4.30839763081285	5.74510563437776	4.58709719110419	3.79597066925276	3.81925928081762	3.87227643578264	5.97881380881277	4.38020234944105	3.76620776693561	4.36127044138519	4.5359090166353	5.97946710623296	4.616746149296	3.99901040229949	4.42231107696364	3.95225210102171	3.87342906020763	5.31604900144283	4.22804575549855	4.14347543480978	4.00389851130397	4.16719363745141	3.58454332722915	6.19502389623406	4.32733545037581	3.82236950480373	3.7569697441914	3.77169946378799	3.81267735075993	3.98058625765756	4.45875986591382	4.41865825730387	4.12239093872079	4.39847131436552	4.11728640784623	4.40985685942514	4.03093806258181	4.23056900584815	3.6940036557928	3.70357706563949	4.01008236853109	3.82141571879399	4.03263449789894	4.15795131619984	4.08640562069806	4.00735286449457	3.97846450111287	4.02569431785677	3.92418012738057	3.95713648375433	4.18146572484237	4.28775235903464	4.38673727093273	4.35327517039043	4.74533530082417	4.30722748346195	6.72570063058303	3.83550950002933	6.6939849064314	4.02272821583799	4.21013157803715	4.31925209808959	4.10518617630785	4.3688219102936	6.52276837503134	3.80724726468031	3.82939566014373	4.66608524432751	4.66608524432751	4.06860923386082	7.46367205988074	3.93007375141057	4.42876917016684	4.39420672921274	4.19716692934385	3.86649167802423	3.87883383316665	4.68738035526776	4.08258437719234	3.96400276917563	4.23058589567061	3.80126997049922	4.82967728505805	4.56884621154737	4.16048354028106	3.97005549365995	3.61972490358484	4.31693760511211	4.03918607851043	4.18170920901621	5.85791679771584	4.18614699097868	4.09314340799642	4.18614699097868	3.77600904121977	4.57206755011664	4.57206755011664	3.84801856692735	6.11031170283149	4.30690496906753	4.41076629981275	4.56763257505784	4.23808696806585	6.4461624463519	4.3239997794298	3.80660517546547	4.10534076904796	4.19217795825737	4.12489379772472	4.33393483655003	4.65390241180602	4.79916196793874	4.33561711836015	4.18115589131132	4.35516306871985	4.11969615549096	4.35745809942057	3.93082744529757	5.7487396033025	4.6875213797223	3.94803257295057	4.08515540882264	5.7487396033025	4.13886147578864	4.30105690653922	4.41639633293005	4.16216514704675	3.82535841286209	3.83123828820079	4.37056141461508	4.17923827970255	3.8322817386181	4.1632851121855	6.27726289703432	4.29309112647457	3.75066864625027	4.02859502071888	6.27726289703432	3.87355147754466	4.32936355999408	6.21717940835174	3.90589045088456	3.92103189457941	3.78833545402803	3.91796034773692	4.46734310852172	4.76366840866544	3.67652737047987	3.87867181459703	3.46454312122441	4.16936806407932	7.16239543399851	4.20600388796221	4.01068458814129	4.34184732358818	4.16533510555702	6.34582827304574	4.13664834970912	4.28328854010728	4.31513753259224	4.78871651608839	6.26635442447202	3.98640883136873	4.38184622511392	3.91779042489976	3.99638019818937	4.2682177652764	5.63953936269799	4.40916046665532	4.66692507583411	4.15515069388055	4.77188964565448	3.75740497288948	4.67612637890732	4.64701675588087	4.64701675588087	5.12472200672467	4.36985773833382	4.21722842862974	6.21345003763685	3.6642871934223	4.51895136780006	4.10010397505965	4.17517814067402	3.93961888361896	5.73540378724077	4.02998995465405	3.69189079762896	4.70045118896403	4.39713377689263	4.39139139256407	3.96174092599751	4.13673693594586	7.44568818428148	4.07986053341431	3.88729433706918	4.27098000538649	4.44374276064321	4.72757904160728	4.00594999032112	4.43836557141283	3.95421284920172	4.38181873809226	4.18243864725517	6.10166907466268	4.50663275938072	4.37869726123926	3.93341325893039	4.08153310612055	3.99056031434391	3.85498980290927	6.4324625011997	3.82092199782667	3.98544852647593	6.40390033126098	4.18782656991144	3.9334877002258	4.12240049088198	4.13049773421265	4.37654934453846	3.78903044240533	4.59125467839378	5.78811291739078	4.21864290997443	4.43016026377171	4.14161764296219	3.93671642710663	4.50261413703707	4.26976176685875	3.85593996782244	4.30647760659895	4.24789907443042	4.63131548464313	7.34739356580949	5.85687480717545	4.22725323087611	3.8343521033898	4.38861104112157	4.04515908973301	4.72757904160728	4.62180072141343	5.82234882042856	4.75100774634079	4.27246636217568	4.24372388125752	4.41425312112924	4.08815371289933	6.34500564994454	4.13049773421265	3.77780110041464	4.32642695488491	3.70358498962413	3.80655946280759	5.31411397520015	4.24430741716748	4.699495594724	3.98250793334467	4.11256567968379	4.60689780235988	4.01416025674895	4.11993617846164	4.22878931438514	4.07272107942822	5.55654686440155	4.56881883468179	4.1761812812873	3.67235132590553	3.9215061828145	3.95312414230856	3.89802697387949	3.69280707881542	6.08252420078005	4.08212744656054	3.70221959259952	4.32319869434684	3.63880814173044	4.57943458217104	3.82185516600054	4.32401056772752	4.35278774359581	5.81634932980535	3.66770718730058	4.12088155934921	4.06898441309272	3.91591271882707	6.74370034447541	4.72312254691874	4.28978025078863	6.172914897955	4.03371811661426	4.01867776583349	4.38808951828763	3.99186982634676	4.2747437218901	5.06840460458055	4.10851066858003	4.24814391252595	4.31115655127853	4.31882368507455	3.8505079278577	4.75454645113646	3.86042963657394	3.80772525723979	6.66989014795462	4.10672051991035	3.78237352212409	4.25211575205975	4.09159440958852	4.55286687183122	3.67472212295461	3.9414902096253	6.00372944687472	4.13590536915305	3.9428077151394	4.55579299342008	6.80249153714056	4.31338772149938	4.33098601913201	6.35248049031446	3.7616895973518	4.06779686447861	4.17861906259372	6.04256042763071	4.01902410633582	3.93934533822109	4.09417755642903	4.05462621187188	3.9857169228205	3.78780105388794	7.81710665526641	6.5332213160357	4.20942305394198	4.37610374005452	6.5332213160357	3.83053233075015	6.46705912333678	3.84456569091371	4.34404490516201	6.28769267698378	3.84129644681165	6.32050139460851	4.18405447103664	4.12990466375265	5.98127384744918	4.14399783657701	4.00063528622234	4.30912869238843	3.94004277815855	4.18834250336439	3.95811485775398	4.72916434113764	4.72916434113764	4.75281590113384	3.787247208582	4.19543294815936	4.18902329690227	4.27245023352004	4.26125221666756	3.89209105827626	4.24057520808336	3.82928688970701	6.19875580598729	4.36133828539142	4.36133828539142	4.05369341967103	4.16539216145958	5.79910882483424	4.16242879586747	3.62886874393296	4.03303209342085	4.37246196463845	4.19033348970138	6.03127414750966	4.12456399913888	5.70872179806945	4.15490376864478	4.05842189788057	6.31704194138177	4.04065395836436	4.00573712588751	4.64032955800916	4.20625355051531	6.07821303467414	5.36478974571927	3.73878330673554	3.76250543429444	4.64606792199162	4.01408902214853	4.19532100647875	3.98373693320178	4.39739760770485	4.45574016491041	5.95064828454665	4.10830427103062	8.39979687979415	7.13013560812351	6.06808206855313	4.10883275578298	4.10883275578298	4.50279143730597	4.20942305394198	4.20942305394198	5.84508153713082	3.65218669763588	4.19709220940773	4.10363552306877	4.53252746122225	4.29765181141945	4.24844041060541	3.97565592975854	4.08311531450034	5.82555559793799	4.2109022860333	4.17069664916186	3.85130605720096	6.32448746531963	3.83356956183551	3.80646099392285	4.22940765812944	4.15437198279253	4.93023273049924	3.86580846622227	3.99140348902895	6.25910431872709	4.21725576834293	6.42301534579346	4.12543872910878	4.26858032773682	4.03120071919501	6.69726448055823	4.10860391400942	4.26323820969178	4.01592154669541	6.69726448055823	4.64886135358392	4.16333762757001	4.31017813922485	4.06239909044922	4.4530989979136	4.02098236346673	6.02562689424237	4.15720998340486	4.46037501601551	4.26835854720442	5.82629334503578	3.81374618111376	4.52938347267343	3.92347273835105	3.78505592177783	4.60933733026873	5.7024940407353	4.36234158761914	3.87803601830703	3.80236378789383	6.32160491376877	4.47881238439551	4.23957068279859	4.28047428245521	4.07661197988542	4.00387157390576	3.70109110101947	4.26659421840648	4.56158372949262	4.20921016608603	3.89904994437276	3.63041813990506	3.82609626908726	4.13415825617242	4.13415825617242	6.10679432267409	4.19818620168012	3.89782562337394	4.44748083844978	4.12870922753868	7.42650942366067	5.54578485605179	4.46847418628915	4.07068565997589	5.54578485605179	4.65109030218944	3.49716582026535	4.28392723330839	5.75688976671222	4.44174791562661	4.06399443919419	4.48036849931981	4.25673522898439	3.88369086711651	5.54578485605179	3.68908648072608	4.34051463794278	5.54578485605179	4.30617064394116	3.78190166274599	3.72061405116617	3.84967649481908	4.26263799097406	3.95487982051027	3.97201549653726	4.11250450803882	5.85320724613617	3.91696616550109	4.2109228412621	4.14379657206616	3.79969640508009	3.83172269163692	4.32203778872252	3.91360381322789	4.0381511146777	4.48794807778638	4.2045117314438	4.33314794065198	7.13306961718639	6.59083475097751	4.02118664490212	4.26793585985802	4.15292132401241	3.94945131791496	6.13991563924066	3.97450245524612	4.28171548741179	3.9348942189061	3.89876665210037	4.42316227551157	4.08700555033171	4.22936970814559	4.38488481930127	4.36772572819198	4.23392014978382	3.88323546154786	4.51310262683473	4.51310262683473	4.0799918550384	4.52888775666973	5.18773076196607	3.9014262241586	3.88163485432987	4.36100043537974	4.36100043537974	4.04373643816035	4.40013217830449	4.38799424711716	3.8984578040968	4.0055972184909	7.1556740296739	6.07972572376772	3.96781758943267	3.88133692347186	6.25680760509821	3.78957591967017	3.96207129538227	4.23810781073535	4.17864500165083	4.30895107356234	4.51062764617144	6.56794272940621	4.03613731164017	4.435326689785	4.10818311744013	4.09429855786212	6.56794272940621	4.20314581121097	4.03992365688559	3.83821881616671	4.67631389150782	3.98097131225662	3.66126501056242	4.04095066356976	3.94763030931127	4.179801988745	6.45663803661363	3.82934706153353	4.00384652113812	4.14708054378466	6.45663803661363	4.34318014663333	3.86595306938327	4.42555119905913	4.12972333287562	4.05943863478232	6.01214981304143	3.94438215411548	4.64720184045044	4.18795961921302	4.70921284605398	4.28408226734648	3.78428323601729	4.70921284605398	3.65739030843074	3.58552433962875	4.25856645965603	7.42630107102399	5.86757223200575	4.18094805262943	3.96995361178312	3.98169527878515	4.0543044250304	4.03427095814988	3.95550241501658	3.92254249664714	3.76739554956363	3.7167006983645	4.42227271242942	3.84485493663753	6.17871390694406	4.38181873809226	4.19874824294556	4.53194162276432	4.38744884152501	3.78928688836598	5.0428750372778	3.77541044280529	3.96616538677719	5.92822505680072	4.4145505374447	4.43199568553875	3.91022343326151	3.84635110868337	6.36691044330243	3.79824924426092	4.22875401990249	3.79897153635762	4.32828315835453	3.96911220298083	4.29261836951886	3.88578617888508	4.08273994325034	5.77088723760555	4.32851471936501	3.88735639692393	3.84499746748274	5.65267197831381	3.22348639442617	4.50436593854658	3.68917798416944	6.30015750993437	3.58957559886008	4.33569163244354	6.61526179095651	3.7574771733118	3.70933965837486	4.00629575045434	3.5842813354296	3.83427233720826	4.03136133488528	4.2758532319697	3.8231947105822	4.92163761559424	4.21744782336101	4.08127475836124	3.96871735428989	3.92702779056338	3.89438302778012	3.83707012173009	3.73229680458063	4.02289651960189	4.02289651960189	6.00360573926702	3.90905950673486	4.16389154242533	4.07240247254979	4.02510470182489	4.82817249692609	4.14282716794463	3.92612969051368	3.96690915048736	3.67724384382452	3.99635270529316	3.83066471962727	4.05973528915436	3.95304878742532	4.32125047777338	3.66901574315316	3.91378250048677	3.91462869321233	3.77304076803406	3.83660829497511	4.48653848062558	4.48710313649672	4.60115847904192	4.04686188060589	4.80907573588053	4.26009712585191	4.26009712585191	3.98910843632817	5.20142877039753	4.02349749065962	6.11031170283149	3.81937809926514	3.88689017953221	3.77822351741448	4.44740621632374	3.94450986326607	5.88561258466554	4.48391714748133	3.75265870262684	4.47601273422631	4.18094805262943	4.18847202309392	6.19099786376555	3.93431748424193	4.08061936068246	4.61594683933754	5.91349302194476	4.17678572465879	3.68817521703833	4.12819102856078	3.73764050243002	3.77491546153348	3.71549365875176	3.80598969944981	3.63823898231242	3.36727915669989	3.86723902447191	4.28833701194503	3.87706489866084	6.45372037329303	3.93179285386827	4.46113237838252	5.48498417574235	4.14470838729885	6.43940398476135	3.92050625552648	3.78803583296051	4.05456236207932	3.89738574287103	3.75815584882862	3.91505702054446	3.91505702054446	3.50547554875345	4.10775756649616	3.99544057588293	3.9045168343839	4.11085684547955	4.11085684547955	4.16200324241462	3.85775993434613	4.34015311085969	5.22314329867747	3.82861462400193	3.87923479886979	5.13638563915721	4.29828572493551	3.78642933533259	5.74854083238543	3.89305601866652	8.11412377954706	7.66158009783808	3.87967523586647	3.97234127499568	3.78937515389577	4.43606532219691	3.97808738590418	3.69027502253813	3.85696038857083	3.90324644791841	4.03795256243889	3.85534530326115	4.26832000227947	4.07001411984511	6.40447608589193	3.80352908238717	3.80440989856158	4.19724818998574	3.92826249036833	3.86844812936413	3.999400691897	4.27573551065471	4.06821454093865	3.7541603995336	4.2589182737038	4.29319612549241	3.93835398108865	3.73553635407486	3.7611080049348	3.67986818959957	3.90709676298868	3.95408465210722	3.84137881934488	3.65542560153241	4.04515137196104	5.60865212080466	3.68360535013837	4.03378295261282	7.00763194543158	5.11509685731558	3.99695941147964	3.9758417266258	3.72520133351016	4.04901552366637	6.50077942190469	4.19451716437117	3.72784039841262	3.90248839735185	3.75064035496588	3.57373101621215	3.93547989377915	3.91757996555815	4.27030475848164	3.79623324872192	4.02953161558485	4.52641950084451	3.89238918654269	3.80442980550303	3.86905211585649	3.73319363845154	3.69598728233578	3.44883616829698	3.78721049083723	6.42672572450236	3.91781468452249	4.08115752178653	4.03485369117876	3.95637856658059	6.42672572450236	3.64467711106471	3.78317636029966	6.46907021874119	6.45239542218432	3.78242021499	3.98834619906245	3.87547657258058	3.83571295559437	3.80768316885669	5.69222944399891	3.74904872664352	5.63528536847286	3.82214091856593	3.95509263802765	4.35461474841304	4.26828330328303	4.26828330328303	3.6267424380949	5.85300779780763	3.91019082634001	4.01522928146318	4.01522928146318	4.27641773069804	5.92050934906613	3.77565404949321	6.2095868980023	4.11452166749165	3.68403116390835	3.91636334258546	4.1252462751728	3.7604591406281	4.28668079204604	5.91998820774416	3.82433081498304	3.80640224953857	6.33746880448257	4.05815164211204	4.01339915346181	4.22954099495251	5.99364966429175	4.05188193003305	4.06662948205193	6.07000285145108	3.74709350576773	4.01196406158348	3.73533872569095	4.16461214022389	3.73611153895995	4.37358338056885	3.7405850312992	3.726702948154	5.49581685270833	4.06975306678558	3.95633337354662	3.71932152602268	3.82484849958392	3.94225069915862	4.33978242225896	3.98105614724934	3.76997920885946	3.76076911148263	4.12545006109035	6.40640629014122	3.96734478627995	3.88531594558215	3.76883951642027	4.20846373385272	3.75088527849106	3.82917888569041	3.88251290622035	6.10855432385676	3.76049698816727	3.67431635826304	3.91020256363125	3.77437346411844	6.08379166699661	3.87866866405188	3.75336156148374	3.73992503864781	4.08638157724847	3.58644263869019	3.92486028340591	3.55484755639939	5.37744859380561	3.68198847432776	3.76147228298649	6.17041366429537	4.13908432140428	3.9030325347179	5.9804966979797	3.73733171223195	4.43823882452762	4.37784398502427	7.70495850502401	3.78369370905004	3.82525190464666	4.46161261824363	4.00568982955908	3.40988373211499	3.80974169039937	3.77203878301977	5.87004407531959	3.99684854111764	4.27289133555331	3.77271372025745	3.72333352131651	5.42791805115198	3.81325538577661	4.14564258121072	3.90605854719305	3.6682281751238	3.74291193356351	4.10613064722327	3.74944275609904	3.79209529573401	3.86404232196231	3.84227965086013	4.05916050869191	6.19284816269167	4.00603720804443	4.4759328429396	3.63047288512885	3.7348029807318	5.4970208460091	3.8614304361404	3.96331735857508	3.5068486057792	3.83206088345634	3.93812225931555	3.49199930389263	3.74740149734888	6.23088930280667	4.02903181151808	6.61517309849787	3.65509545713211	3.63716514153456	7.43064945782298	5.77480819360273	4.02111212015121	3.85216538353102	4.6224037041707	3.61847559744186	5.71122615629674	3.6477692821896	3.77343526499725	3.7561785997536	5.83422691462564	3.72715844263382	4.13469404675923	6.34975730097562	4.13469404675923	3.65171583108812	3.66048470758476	6.45576483881766	3.76326158901215	3.76882276668475	3.94125443251394	3.58106678466352	4.10752229928093	6.07961016417041	3.83728543077638	3.67308628501145	5.37167233544851	5.70582488077417	3.67369266872795	5.58395709284944	6.58123885451173	5.13948189137651	6.33736628376591	5.30875798209852	6.40590065142017	7.66015591444162	6.52492121620847	4.09294273197261	4.29655634878764	5.71245457153786	6.09732353646147	6.09732353646147	4.99905449423511	5.55654686440155	6.50976616887216	5.92381768101484	6.06420437182325	6.07800289181128	6.19890501728683	4.97446878305965	6.68116196886555	6.17367153318697	4.93376308086995	6.21675829420849	5.38852835479925	5.70832400239139	7.59256492045175	5.49003107038884	5.49003107038884	6.18717301665657	6.3515090275282	6.15054525203809	6.85308029676267	5.98840015892836	6.23553870320612	4.18698758716584	5.93390866490925	6.47875485284238	5.48703889919046	6.08858852500246	6.03324695642308	6.23514823270333	5.98127384744918	6.57254515972786	6.20199076333875	6.17068773178638	6.03971546058821	6.26435540544895	6.26435540544895	6.07779375748694	5.78410894878302	7.57599026913657	5.18642094631973	6.47707225832683	5.06263749893117	8.43630311826754	7.46411711485078	6.29842760800141	6.12104967242564	7.16357895620202	6.22486993226859	5.87958880942305	6.01586483197692	5.76726717574611	5.84445226423525	7.47252601705315	6.35658916347857	4.87036653327477	5.41673028802571	7.17733552687766	5.87043685310871	5.955916107233	5.87047277400656	5.51703548086642	5.5116165550131	5.14812985460685	5.14812985460685	5.74912459151129	5.74912459151129	7.73292828619208	5.99720876921932	6.24717215535326	6.18388021685785	5.81377762240853	5.72020752875828	4.96928492765397	6.34311036195558	6.34311036195558	5.95753050122166	5.75659163299673	7.0382832261766	6.5058275240836	5.94547152823018	5.98193393263704	6.00555068558632	7.503115143277	6.00555068558632	5.636631112485	5.25371572472155	6.29156080459688	6.29156080459688	5.69449310025613	5.40751082237143	4.98285723119838	5.65212969899159	5.35220044715466	5.9922399232392	4.10408096947752	4.10408096947752	8.76106903561903	8.29124588463242	5.15946684608209	5.97820309664945	5.48571159896751	6.31239013611619	6.31239013611619	5.67758904062336	5.89672453306654	6.09700187846268	5.8999661657998	6.20029423932577	5.69381054063205	6.025909439474	7.14403041110758	5.73218524263154	6.00602178814857	5.5755951969243	5.41165544086895	4.84877323970611	5.5229533151013	5.5229533151013	5.57044210110816	5.70899779929829	5.01409286067153	6.27891127402531	6.09505255900085	6.09398239334206	6.05161585618763	6.47623064851309	5.63765040575593	5.76915299367596	5.79007827296937	5.69459035817953	5.22597781048855	5.03037213048438	5.56999774807557	7.25919145075994	6.59671662615344	6.11651985288424	5.90791966857641	5.45366726051747	5.94940504756387	5.74705328137514	6.08876429011414	6.24915613139381	5.89457889653917	5.79076314570688	6.13398732598238	6.09185608875381	6.03830651671314	4.69788805297499	5.84107811790463	5.83971344954805	5.67246391052736	6.07493305901008	6.07493305901008	5.29891491117694	5.90682646686598	7.17372339303383	5.98883265494096	5.53259737468463	5.53259737468463	5.32260169551246	6.06447630071794	6.00593347919011	6.155714251645	7.19133296953588	4.80413546667002	5.73520177870054	6.04881998508605	6.5117607153375	6.33609118972613	6.12633292900954	7.28193923350033	6.12633292900954	5.61070874930252	6.21846253630104	6.21846253630104	6.17868417125024	5.65327603232237	6.02956678572136	4.6748275708642	5.88573419642915	5.88573419642915	5.55198233656909	4.32122845283726	6.85463417264342	6.03842099842823	5.77560209505617	7.30933860326686	5.63737378933305	5.56396767722287	6.10267982018401	4.81422598391478	5.6863587255796	4.81824023908739	4.81398083682776	4.71951328486781	5.8946569470312	5.60426184212054	6.12958563419027	4.97209526966878	5.98855907798166	5.06503309600757	4.88698384853327	5.88998259808314	5.69298795707129	6.2372952312617	5.66556719111499	5.47573107151653	5.62325817349047	6.2745230532933	7.19516688045727	5.56999774807557	5.56403587042326	5.97555225613284	7.215954432031	4.6954249032233	5.78035208599631	5.46041688212005	6.40582185324692	6.40582185324692	6.49840254760828	4.97942041493131	5.56394192401853	4.62561418870645	6.09557342806821	5.33934937786289	5.33934937786289	5.20158166927398	7.40904224551552	5.6333228118172	5.54866352364984	5.94280909895409	6.36997323203181	5.66314311077559	7.19296149405	5.01409286067153	6.09711569063529	6.49127064958394	6.88801861459479	5.8031050824921	5.83496574383035	6.13016868334399	5.63640012439303	5.62145555822361	7.11652924547144	5.62145555822361	5.43493996474787	5.84673824449442	6.13650092662905	5.65653515091208	6.09163176108536	6.39292740770331	6.17070007429532	6.17070007429532	4.49525235731175	6.02853218435746	7.2422939978027	6.19135529564217	6.1140484388565	5.97529296847644	6.36633267922171	6.24032781497134	5.19767015779309	6.42268811649876	4.52298287209667	8.3905336114045	5.72633788691963	5.72633788691963	5.8361484464932	6.1395556324795	5.65330941770731	6.1931062604396	4.59246283877802	5.47452375402692	5.3451968969066	6.27708454845819	6.18013362641951	6.07604289533477	7.03373716518952	5.92537727689124	5.50203821424158	4.78503073751917	7.03373716518952	5.30376299032794	6.16175486593126	6.09636978169925	5.59601116570795	5.85953675881724	5.85953675881724	5.56221545224071	6.15159840890082	5.09919298233801	6.10717095433996	5.88586326905553	6.08914783504642	5.54273507721645	5.93544681754997	5.78552292532772	5.8383135978997	5.90516576871866	6.790538323685	6.18410877812863	6.07270187689316	6.02594803505963	6.40006467919814	5.94060849187707	6.39451292603899	6.19632301754426	5.89450992995458	5.81075340271155	6.18437695960109	5.9185133766051	5.75688976671222	4.42127815261687	5.40880881457668	5.98744613797111	5.29743073103093	5.80724727605256	5.71655791310673	6.56281619619875	5.71655791310673	5.75311054521626	4.98003361293403	5.72005898609181	5.44375206982194	5.25826473629156	7.66907338886874	6.09036826930507	5.55891499825954	6.934687754244	5.87160873943184	5.82405329885795	5.82405329885795	5.70545109165471	5.70545109165471	4.88112974904597	4.23243194657567	5.31414503463413	7.47702175398425	5.5074399543232	6.04292912354434	6.04292912354434	6.00288313351426	4.53665487831595	6.73344677908371	5.61465136466474	5.46178835658374	5.9502838118953	5.89655965549953	6.01526575946857	5.73328809676733	6.18472094083466	5.95593164647635	5.5662427570959	6.85068777006442	4.38349510721063	5.62223837988104	5.66050953006866	5.59788018185015	5.75450282416652	5.59483447392689	5.63611262218312	6.85068777006442	5.50735590664205	4.65071702030409	5.23283822200052	5.87068769170322	5.85119175440287	8.23893270591032	6.08948797116792	4.76643986801496	4.94429084880463	7.45980058374249	4.65608839902249	4.80927026542825	5.27018011116822	5.4461178826827	6.06554749657544	5.61522815691481	5.91383451583543	6.0920469558121	5.319329490391	6.02464519851613	6.04705502485625	5.160306491644	6.23466001740908	6.95961583616331	4.89134171551211	5.97047377973815	5.44932201561045	5.70394934393006	6.14109869713682	6.14109869713682	5.7131979324232	5.95024884544874	7.3304497409811	4.8071386917643	6.08562151832336	5.41049989546208	6.08333045961514	7.18411012312031	5.70655474216136	5.47482308185284	5.7204660247824	6.10403288897448	7.60210841572011	5.95582540061724	5.28768716875663	4.66206646038164	5.16625010573882	5.66974106526027	6.02906739542968	7.72187441497818	5.96059854991179	5.93789442444356	6.03378494388975	6.13121277601393	5.39104395978858	4.82763420298887	8.23929292160618	5.36438863041962	5.83206346096169	5.82912816198022	5.61550231064995	5.58398459292879	5.57081528063051	6.38339945536801	5.77532898656251	5.62925488502892	5.6258828234889	5.42115095583775	5.09800195498732	5.16814779317313	6.01306200288732	5.57175440693486	5.38709602555001	5.65803589924236	5.51521185067655	6.46276682846195	5.61212785109137	6.11366773040535	5.31722727198245	5.81096975022487	4.83532987890512	5.6431528838854	5.41808542299316	5.33422586008244	4.94615956683181	7.66584903916131	5.85032977368549	5.56857872331366	5.56857872331366	5.93289200651262	6.20840426782616	5.94707035405047	5.68621945257459	6.22519620205631	5.46512276981032	5.73160506993923	6.11933217716131	5.77034135007635	4.93344779633426	5.76544730321694	5.84766171412381	5.84766171412381	5.82304318894973	6.21743328330837	6.21743328330837	8.33691852648455	5.8589969068021	5.96241214249308	5.8349601252419	5.91463249286291	5.40419100968534	4.81501543554413	5.98631685620604	4.46731035689434	6.83762517812085	6.37204259164619	6.37204259164619	5.73186513145575	5.9660821014215	6.83762517812085	4.86696465510985	5.25145057710924	6.02105911323087	7.22098357020637	5.96642560989015	5.8632091709211	5.81061040883722	4.60984221939596	5.7259673225017	7.07826262470899	5.35095040916458	5.65672827723935	5.13244353141044	4.83548452387822	5.2981490769468	6.10474899044078	6.10474899044078	5.30123321334613	5.30123321334613	5.78651200753601	6.08726749179101	5.58915456877127	5.7920372811837	5.99206442306124	6.24255196925283	5.19443896846055	6.15041570733144	5.43533159956781	5.47722997570892	6.1311726565002	5.82590896233396	5.82590896233396	5.04010029475614	4.75641623174313	5.62577955785767	6.03121622802214	5.94747872501207	8.40471777495324	7.07823376506745	4.10197830820342	5.69276676375907	5.4022627532751	5.4022627532751	5.49350173310695	6.1185076629265	5.78152315360753	5.11399161878371	5.7347661975777	5.12944116677874	5.67663815573091	5.67663815573091	7.56583653513144	6.06065095592249	5.3117195851827	5.16919201295387	5.34069830993842	5.34069830993842	5.56006233165185	5.07595151274143	5.83218256771539	5.07595151274143	5.69900574443264	5.73398915117281	5.4302187929163	4.62233843984068	5.49851357360531	5.88266760656383	5.71614256489772	5.45425270038887	5.68568198291348	5.26377839587131	5.19805348543241	5.48549288814932	5.74197382925984	5.55290590842794	5.29819160028484	5.67693616812314	5.43809598750998	5.96119198227182	6.01843454874351	6.32922624115472	7.09910295023619	5.27742435917546	5.53407658337977	6.0082454595627	6.0082454595627	5.42673776900058	5.42673776900058	5.87310552553279	5.87310552553279	5.93335793503228	5.23231708741201	5.44978764666039	5.90262887440968	5.95563676167731	6.06317299172791	6.39954187700354	6.06058846178936	5.25534219967347	4.68082374772422	5.44584294559096	6.05322286696461	5.48747004666807	6.06646551648633	5.01202589969787	5.73935619016331	5.03242105989894	6.28180449742835	5.43551418513432	5.31862583955696	5.27421211327905	5.00920720608572	5.37363127588288	5.16091211654829	4.88955039735099	5.92064415810306	5.77669467446086	5.99783736570026	5.72681891052429	5.72681891052429	6.86310611249031	5.64728007180221	5.94179236635553	6.08597977315977	5.75498099620169	4.09744931150127	6.59027638386605	5.38804660053389	4.02047756848816	5.6774800670971	5.37679176327357	5.70458133143491	6.00956027706364	5.48498417574235	5.53060114058656	5.9170690558961	5.69454408589086	5.88233576051918	5.48017583657267	5.48017583657267	4.63947383995876	5.25398720162913	6.09336388932968	7.14492674522717	6.22990618127884	4.87900273107256	5.85658882226381	5.65497966453028	5.43683473704548	5.35156466262122	5.73644961507669	5.98679727406034	5.98679727406034	5.76150179460763	5.66832293252664	7.02258507166559	5.50563711045847	6.07210881945784	5.73945809067181	5.36194986045904	5.43683473704548	7.79083956055263	5.85397445447179	5.85397445447179	5.76699141722215	5.00605430112283	5.93191575858919	5.93191575858919	5.47184948935385	5.47184948935385	5.62397326354091	5.62397326354091	4.76931827027224	5.33314974839759	5.284678252663	5.4180789822408	7.71757764540838	5.98212679230954	5.19671085958308	6.021814690491	6.8340929247348	5.7450623261361	5.35680743379152	5.85856397478848	5.40735496668777	7.35221050604122	5.5147861555245	5.28768716875663	5.8589694093241	6.07388079154441	7.51856635658495	5.06737586665154	5.57847705355822	5.57847705355822	5.84891820033951	5.84891820033951	3.9815030048	5.09097702592455	5.09097702592455	5.94047399550623	7.51856635658495	6.14341093075055	5.56756616707017	5.24179565478881	5.29166874623227	5.28403351007352	5.95875140243183	5.84003199310359	5.49613619269792	4.63355329086115	5.86881050770605	6.89590816277105	5.91168046818401	5.9755640719385	5.33707227710979	5.33707227710979	7.0358669714386	4.15033611815327	6.10463342205321	5.31371993667989	5.92689098417347	5.45811244438608	4.84442644693904	5.55137724670005	4.84265004552551	5.68057621085855	4.97331511930153	5.57352681294121	5.12922408524454	6.23364587948727	5.49506448031515	5.18810816265613	5.18810816265613	5.18810816265613	5.67765026523099	5.67765026523099	7.53458782699499	5.41284654931674	5.66774522408858	5.9121477487156	5.10564997579912	5.96933463758096	5.87019219242498	4.79923897174451	6.89111622619854	6.08415591627616	5.2828635404512	5.65984779558289	5.24370855847731	6.02341471631693	5.34975753389635	8.30290583922684	5.34975753389635	5.79569124208573	5.62628671904209	5.35375865456384	5.86302409103829	5.66522335387819	5.62204125155057	5.5275634729633	6.2825546080295	5.12289667703994	5.61546618710245	6.09491936901346	4.60063579275337	5.88465255458128	4.72401793796616	6.26161239584249	4.93247093947074	5.97013950779684	4.79767326808753	5.77910972918325	6.06720237302447	6.06720237302447	7.11963760493179	6.02391587531476	5.96109237123671	6.07932792884509	6.13473749339335	5.33233996974781	5.33233996974781	7.11910070589215	5.89406927182105	5.2736113738119	5.2736113738119	5.90115418268741	5.28237355576985	4.97686806287812	6.03712636131331	5.53549214545999	5.38108657109521	5.50574124799744	5.94844754314393	5.61286271892	5.92896326727602	6.9222574628326	5.96250357784101	5.77592807463059	5.83984314508061	7.24622845106652	5.54178403139737	5.84786739546209	5.59411618309654	8.30290583922684	7.24622845106652	5.63216769160665	5.59411618309654	5.70924849883368	5.70924849883368	5.08388367358434	7.71739621093604	4.60838957457181	6.04446869647569	5.9343680659636	5.42932774587641	4.45006546765641	6.12849109516604	5.30858391347923	5.67053682336055	5.26531536730214	5.87720675463062	5.87720675463062	5.18652078746305	4.96326153874397	5.44551581161613	6.05375587852356	5.89560643932312	5.91523149764905	5.70872918617587	5.20327519980686	5.31191845797601	4.55417008253551	5.32669681200234	5.93624276873805	5.17938223386173	5.33736097741594	7.34269829572373	5.31300656478245	5.25427844784425	5.3643039006241	5.81015737787757	4.39525610123214	4.92852072505307	5.51033123793722	5.49277169380246	5.05069446703327	5.75923430829566	5.67094399961918	5.14974395659913	5.00581123608317	6.0774354889666	5.42700954092024	5.77455625694511	6.80878985440114	5.31604149489796	5.31604149489796	4.96484765945189	4.17063639593199	6.80878985440114	5.58476534681469	5.20115652491698	5.20115652491698	5.16055190285444	6.16242230655651	8.10702590412872	6.63132984238335	5.18670231497579	6.09550617225838	5.94324228605578	5.03297179623013	6.79873677310443	5.48303565278001	5.40334554362396	5.13444975731452	5.12351162740756	5.9463805077906	5.31977246619809	5.26736415803708	5.75638497586725	5.24685814296191	7.30563962702298	5.16795882539526	5.04619825087388	5.04619825087388	5.53455325112802	5.51909201627589	6.14917369262588	5.85594615553384	6.68761183622377	5.49192794489111	5.39268578330811	5.46891901390905	5.81111138887278	5.76857710367055	5.81452055394035	6.99345888570504	5.81452055394035	5.22619753253579	5.70384718231904	4.45345924054809	4.89701202877548	4.89683642391737	5.67481814584318	4.58684844504935	5.23237726024772	6.46455224793663	6.06785888866367	5.23422106682127	4.44199060085624	7.11947993106197	5.42853348371418	5.52092102468323	5.4047898236441	5.61077827502003	5.54198502979976	5.82937318825889	5.10264185025718	5.16116205619524	4.68867265969241	5.6939739922067	5.93872182046409	5.91040188289067	6.58631952830562	5.3559110533973	5.4972488764427	5.37875765482969	5.71747275133115	5.105433385178	7.03017930321174	5.6947727848756	5.8907772791147	5.19515181991911	4.46839644309115	7.52283688678618	5.92905541920857	5.92905541920857	5.95587831082552	5.30176659313035	5.61156451132294	5.21906706553467	7.54263795670165	5.11603951810788	5.54468903895947	3.99602159019307	7.37684783108244	6.07571565641045	5.2848194830322	5.80897728353746	4.59574749815285	5.83142787377572	6.89475165286266	5.26232631134289	5.80062986168164	5.20673429309177	4.90511954744931	5.83860688307666	5.58272662708906	7.1622952403609	5.14311823844271	5.14311823844271	5.10320481346019	6.09593620072579	5.60585724694076	4.89498393888674	5.67048824859239	4.98430489659014	5.67170085214601	5.94690998818504	5.1162624133384	5.1162624133384	4.6838150526875	5.44286559903266	5.44286559903266	4.69892453618782	8.07293412783202	6.65648928330869	5.55124202067149	5.36785678481594	5.49676598669695	5.77900965456571	4.74804749100492	4.74804749100492	5.38457365939986	5.38457365939986	5.19844965548759	5.90037158362095	7.32837042117373	5.90037158362095	5.32669681200234	5.42624838795531	5.73406125786234	4.7039935007885	5.30160652331571	5.96722167857899	5.66711776874683	5.89536676711127	5.82875517686447	5.42203014351239	5.3725360531932	5.3725360531932	5.25047010138726	5.45556857726842	5.47217919263327	5.44174935042794	5.76935470236349	5.04547392387791	5.93796784244331	6.96465866125288	6.11726252911768	5.00409031367249	5.10625875277057	5.05960783710182	4.44180655581348	5.40044438185016	5.74373170218162	5.43359203928533	5.51882061679969	5.59078613377806	5.69504536505622	5.68707694030174	5.54317969223556	7.09587856270759	5.71381801355774	4.5129002472142	5.65884628694801	5.6985420159726	5.61767418227658	5.61767418227658	4.86475884976942	5.80736391920727	5.93456129173448	6.06682617960593	5.68183090573511	5.34495838393429	5.85287010272265	5.71330464652824	5.68524725192703	4.79078551685726	5.3623680027126	4.9172424294454	5.19552104265999	5.70049854534875	5.57003520208324	5.42493424985316	6.49067375089086	5.86042879703441	4.61853591825143	5.4195723742245	5.75631706240592	5.52776003878312	5.45200228224766	5.45200228224766	5.62829826278876	7.3038802087904	5.56810976374318	5.75214955694537	7.33970022296119	5.57816172807546	4.2026407668966	5.62895293179962	5.69501270676454	5.69501270676454	5.2789494978632	5.04621910959341	4.91952713355497	5.7546857394307	5.94839440325428	4.74994671512367	7.00780520090393	5.94497834804582	6.08787728199312	5.49287035899319	5.49287035899319	5.13685136773327	5.15028373936329	5.59451747959061	5.59451747959061	5.59451747959061	5.65744941131142	7.95344728238708	6.66351396028395	5.81408842994696	5.81576542863336	5.46434235896287	5.61654436516425	4.57658078791976	7.40392574634123	4.74150587825263	4.29379685011459	6.08520792987186	5.38630721047936	6.92488761916958	5.28437065311279	5.4330230626574	5.51087305045437	5.58948485604425	7.13222495579324	5.64366912800987	5.64366912800987	5.59989821264666	5.59989821264666	5.75868960854902	5.61761551628377	5.69115163386239	5.15028373936329	6.57016750811288	5.85771772580912	5.2922129420003	5.729492372902	5.34070267311219	5.54388113441658	4.44302233104049	5.97740565499384	5.0010023046596	5.21663766334306	5.44239659135464	5.58273103217475	5.23184593922324	5.85581742074002	4.6356739819221	5.28642961721211	7.16137574608582	3.64675543308388	4.8551239489116	4.99199991288877	5.61579160527393	6.9340563556028	5.34070267311219	4.90466344163447	5.8298764539222	5.05142840790483	6.9340563556028	5.2686690333735	4.59940250310369	5.75037124467639	5.25682262937646	5.66426867621008	5.87905805103274	5.93356309614115	3.92741104020448	6.06838095830719	6.67251853980792	5.64699783421195	5.3567647158952	4.59808586421825	5.98583285673219	5.66008719879037	5.41553494572984	5.73828107077608	5.90770926677362	5.58402950772345	5.79676521224524	5.53224256140524	5.07008936163995	5.36254482093934	6.75653271902216	5.37266300541626	5.59491181680865	5.49302959007931	5.7519841542563	4.32368478908869	5.15300889565945	5.49528053732265	5.76536732370623	4.81204523508921	5.54059720876339	3.63398908094015	5.92609765744462	5.09509122930495	4.63739957152787	5.45884875827533	5.51911649259034	6.6928391697384	5.45884875827533	5.66773748972523	3.98356324693775	4.51051088779636	7.33399925143642	5.71295526285304	5.16422286032139	5.22329358865974	5.41821196765096	5.55368933348871	5.51739129996609	5.85162064523753	8.76901227167366	5.68530807566981	5.00730327161029	5.13077248761541	5.91548224767254	5.18620698854802	5.18620698854802	5.42008948432191	4.2661508012208	5.78085138413134	4.52633482520231	5.13501909159111	5.59694705036837	7.12157128472561	4.67503754902027	5.33483886690878	5.33483886690878	5.48563856853188	4.77659749222761	5.22414373802533	5.57124077652521	5.0056977002078	4.3774876724801	5.12781843427294	5.35246100921628	5.36287133610144	5.59849605518467	5.28828830763322	5.7132809444284	4.79765684995932	5.72097943007706	5.3689728250445	5.78653139235927	5.99942439446292	6.83584604954983	5.09135040017359	5.11820269594022	4.89865331789327	6.83584604954983	4.57149576940424	4.3895812250972	7.3038802087904	5.48164640884594	5.48164640884594	4.81329164981378	5.0483381466864	5.62740750364145	5.44295443661529	4.02392025641013	6.45610491860966	5.39531987318542	5.39092290572864	5.35581304744766	4.66719603982789	5.87834277419132	5.87834277419132	5.51465555813003	5.14519693398217	5.12603935143821	5.37752849376339	7.43681124341956	5.79589882779418	5.59371287627744	5.44861040256421	6.01591624389965	4.81108286201843	4.28486766803308	4.81453488307384	5.05648268035793	6.78454123608914	5.37091273488902	5.38427199986137	5.2880887482677	5.95588601107892	5.63846299302537	5.0397645997154	5.27106698827044	5.42369507045886	5.77942456910443	5.75937832643545	4.91293536417273	5.15264687526926	6.71741865933404	5.15264687526926	5.57520052463988	5.37659717627855	5.21581659806333	5.53456572100812	5.53228570100307	5.53228570100307	4.85237381322406	5.03299753005568	5.57520052463988	4.95403417440119	5.51937236638852	4.16899750222175	4.99206193279973	4.99206193279973	5.67730852384169	5.36964982067656	5.66593930223394	5.64865560108116	7.44859639347943	5.16299790243775	5.54595328763038	5.24878129958296	5.02650538380199	5.68628700810606	5.68628700810606	3.98879183888571	4.54097046636595	5.44191427089149	7.00824487875148	4.31497504008178	4.78607305721839	4.91814835401577	5.1160937120312	8.38285895677068	4.18303644865105	5.6775777920604	4.63445498957694	5.07603860653776	4.62920787742462	5.32056247134952	5.55932664467576	5.32457668850081	5.59792999393843	5.37326532780392	4.80681310535959	7.24633067235097	5.49362418028546	5.25330884093925	5.12053565139544	5.64678805672539	4.51533054442607	5.33307381075323	4.73165963722999	5.02380040052301	5.18386807721812	7.05619263996834	5.09038484523454	5.29498319085882	5.62134793152308	4.52660177662297	5.72001784248632	5.33911248901284	5.08096522675923	5.30553376814556	5.19282012443533	5.46543115331475	6.86513266610188	5.4202314769098	5.80097113659561	5.80097113659561	5.60635119715113	4.66924115969779	4.99070923330755	5.44752956532405	5.43237116995104	5.41055584649287	5.29340276586666	5.65477250615748	5.72558172232084	4.99070923330755	5.22415187771116	5.25715742709333	5.81793566438202	5.40014281407652	5.0660591657642	5.02849685305798	5.08078330384205	5.74144218822964	5.83904478712778	5.83904478712778	8.05027452088197	7.20557260890829	5.02045626920455	5.51802451543485	5.80252399087332	4.83711023220857	5.29597301710727	5.44454426188266	5.4101485590366	5.90013425254099	5.6427691445634	4.61299259044456	5.69638677360374	5.3084591813972	5.57704931921965	6.57051134579384	5.67221953482292	5.67457718378064	6.03108676238936	6.03108676238936	5.57587420806883	6.7498046705365	5.14714396602333	5.63044658549285	5.19729365045926	5.42422363468876	5.78841655651906	5.78841655651906	7.0163541632461	4.96579581500499	5.15286417948684	5.97548089268496	5.93404976686382	5.48618307223446	5.58482350769253	3.98118430579174	6.90256361183968	5.61302895715945	5.50741279378175	5.91785002345651	5.7967479130785	6.93507279560717	5.66569863268089	5.56129084552054	5.56129084552054	5.21906706553467	5.60890887507926	5.33296817577619	7.92506626407893	5.59632036376274	5.59632036376274	5.22170769305298	5.51465555813003	5.28091169090452	5.80533902912142	5.6710945973771	5.44373099573443	6.74480636488043	5.16468162074034	4.83597150103152	5.51364598581757	4.63459723444421	5.61139646754286	5.55432859570287	6.77934468546424	3.89656949355003	5.57343883997342	5.46644207192142	5.70739359924385	5.49486390067612	4.88746798960058	4.88746798960058	4.60873812596987	4.27959658583682	5.85258404471672	4.95566286943264	5.26549149639883	5.80309297693559	5.77204528291447	4.95412552558653	5.12348987421659	4.29931616794843	4.91487981936858	4.91487981936858	4.78823636289539	4.85779811997579	5.58844146330212	5.29989060368246	5.15056799651195	7.17340043324552	5.64415314687698	5.22479751377007	5.62034543961987	5.39469138164353	5.69816359921216	5.86195398784173	4.71453898193383	4.58605511132395	5.38137716397497	4.6742840081172	4.97232890752762	5.80859386364189	5.4639022629396	5.36652550249961	5.61496604214348	6.13718717726344	4.74893078994048	4.4997139181647	5.05243763949013	5.54744303036389	5.75312143964152	4.67337212590644	5.56655296935621	4.67998009564131	5.87134102144034	4.92160928898226	5.87919039808363	4.91774888766419	5.81375125933014	5.46778163496182	5.36911184014922	5.36911184014922	4.87897979347962	4.88084164262693	5.44978764666039	5.61120743908603	5.84073007741105	4.38254422790375	4.93915939557195	5.54489137467975	4.59139553045942	4.87433161600187	4.10863224961531	4.82882180252169	5.84698873154453	5.38047291178769	5.19028372139058	5.8062932890233	6.88605768300654	4.80416497655373	5.29183328801896	5.21110526830022	5.3889037605985	5.0919824611174	5.59296704344867	5.32713156248853	5.21033542326605	7.19296671502948	5.4681442526328	4.48675060873815	4.93929297138061	4.30530863405704	5.69136139748196	5.54051634954273	5.85595271257457	5.7806556335075	6.63146891099326	4.80074304611708	5.62291971382087	5.62291971382087	5.23069524873767	5.60845548954585	5.52354180282985	5.52354180282985	5.05082906109304	3.81551262191348	5.62300850384561	7.17404585975415	4.72016317514469	3.99189213319027	5.45489281154834	5.84983337827169	5.08268811371444	4.96117351847064	5.08842238404913	5.9274840662127	5.29896860432546	5.08653089903691	5.73242658714343	4.54216124183139	5.08605257934543	5.60332734121832	4.39043454415977	4.29432418467214	5.59741222241353	5.74968130536623	5.27135927726385	5.60268698221227	4.925518754837	5.14718980769508	5.25525239873357	5.61497273970647	4.60658089553458	5.62539652316157	6.35247620202099	5.83332506731121	5.33315922361222	3.98294525185289	5.5070633002044	5.94399637239429	4.69818333706233	5.64923465687724	7.07760147835675	5.17440944097647	4.8224150663687	5.45321935596077	5.52714726642259	5.60945614381489	4.78630863537845	5.08579631808113	5.26068386234295	5.4690799983386	5.32013429921013	4.93674654977507	5.26356869304603	6.72427657717245	5.3220972398008	5.3220972398008	5.72606541943375	4.96879109144031	4.8441040838184	4.8441040838184	5.73314315907981	5.14042946068151	6.72427657717245	5.18780422737093	4.47333407602223	5.38393407509883	6.93832098503125	5.07968542793711	5.68846284652933	4.73799658996618	4.59911588013867	5.02649962807323	6.93832098503125	4.8890766644285	5.49439559954738	5.84019152131837	5.03931609955113	5.05536552561581	5.5563042617072	4.67979768607496	4.67979768607496	4.86818681817776	5.32749220351143	6.61054240850951	5.77889308693943	5.48043996609641	5.65490853235938	5.75685889588149	4.8094152949147	5.87928844433982	5.76593825413546	5.87679431397321	5.48549721177444	5.08166994867301	4.85391534073914	4.85391534073914	4.68808979658353	5.43451470245706	5.91513968541638	5.74159473006537	7.14023036437782	5.40424844437179	4.46318806721721	4.88612210561316	7.1690674690914	5.15030421965299	5.72402793321434	5.17882824212805	5.17882824212805	5.33384719986322	5.1747582679	5.36917252787829	5.36097829160295	5.40114915905944	4.92467489792441	5.25817706173189	5.28668998934443	5.23047875459621	4.88787209141016	4.88787209141016	5.33660627130315	5.33660627130315	5.33442931717669	5.67416031180365	5.15726992903789	7.24524999840695	5.39327408825975	5.1149575676702	5.20074027750515	5.75623483972645	5.29460490048133	5.19557872467704	5.69954966554805	5.31287145888662	5.19752156080327	5.47637184008072	5.54099266763166	5.30624296789234	5.61297420832185	5.49404110569926	5.49404110569926	5.11244438877345	4.69084682975687	7.825868309662	6.9943920844439	5.87003244130321	5.09767997936711	4.94660159988904	4.94660159988904	6.46005152561249	5.160306491644	5.05698415502994	4.84269845599786	5.42515458867722	4.89018403740531	5.02414626409733	4.37509971866848	6.48595304193858	5.21779002841302	5.48421579480575	4.64867070018003	5.49703446429149	6.94363483361799	4.91542778704647	5.26973819496896	5.31779108773642	5.65378189120819	5.70394623031927	5.35065770402672	5.02307250506077	5.00257562261267	4.54082759700334	5.490636018408	5.57063095183088	5.71123127268763	5.71123127268763	5.71178581830144	5.77211354645016	5.31910739489344	6.65620302795292	5.2134851613746	5.45321812573834	5.66354029330486	5.26552423734574	5.41282123970315	6.69112722322382	5.41282123970315	5.44037537596692	5.86257297729586	5.42833227629992	7.34612132182172	4.93000551129259	5.05929572027689	4.61557825077997	5.03033367782543	5.89299265842849	8.49931362495819	6.82083742970157	5.39705144110402	5.46889144963154	5.46889144963154	5.46889144963154	5.08987640539088	5.42833227629992	5.01877509814376	5.38285770676847	4.65070769565238	4.90164304193183	4.98920515700472	5.11084679611425	5.09558236995594	5.28429146181464	5.00363307947538	5.68554661318559	5.68554661318559	5.53971440249127	5.40044497116673	4.65070769565238	4.96210978095337	5.21024231466209	7.21321712171445	5.24786292388085	4.58718661159853	5.25609912009864	5.1597496301723	5.1597496301723	5.40373989443163	4.932480647835	5.7383765895679	5.47748974487521	5.71109092513628	4.90958393294186	5.05765249985945	4.21703256778072	5.12277466246	5.49321161370654	5.49321161370654	5.79152545597659	5.07912211246637	5.39389679653818	4.88570527057535	5.05110871980632	4.4754358624653	5.29450180466544	5.20706240391491	4.82359941053181	4.82359941053181	6.66591374094555	4.88106120793506	5.34673996729209	5.21846531529845	4.78096189245041	4.46376696709924	5.03014996198962	5.79451527802131	4.74536973014726	5.24520342841164	5.17654645577805	5.32949886864828	4.47461792353214	6.32618586740932	4.29505249223623	5.42822028053467	4.92098856790036	5.23575684492633	5.81525840577395	5.81525840577395	5.10823322185591	5.58040810160665	5.21884674237322	5.71066436994665	5.71052897547227	5.14452304190386	5.19593252283162	5.40644704902617	6.87174955987973	5.39402080814116	5.32519713771382	5.56728742706838	4.99673450458121	4.81740027031913	5.552530029849	5.44850373224299	4.98822641489256	5.57002987817431	5.24580277165425	5.22765752349111	6.86618129772077	5.03301767085274	4.7225750718088	5.63133103375696	5.16837992348403	5.48716496664155	5.48692871979192	5.12195892610201	5.02738425208228	5.02738425208228	5.808552406422	7.74350427823747	5.073431667199	5.71582213563327	5.01215910171756	5.64350817449167	5.45379666126483	5.18713231896303	4.75578799814842	5.20787133381793	4.66618200518598	4.82444020420236	5.50497493730245	6.00482027894616	5.40564724283585	4.97830735459901	4.88203271905055	5.28429146181464	4.6265504690787	4.6265504690787	4.89149562785904	4.31704647326004	7.15673070147248	5.44071048446512	5.11521715964387	5.43685226506408	5.36600619569059	7.19142019718773	4.89314289408079	5.14527961356643	5.096172921005	5.20427503176316	5.16218982673587	4.76262119271246	4.80676149579222	4.86065953499908	5.4725857462308	4.90383024828323	5.30337590797472	5.12230886371317	6.13686591609337	4.67769824003722	5.53752490822711	3.81184949469118	5.07832827795508	5.06039687991629	5.54482954008936	3.87311907521572	5.29834725314167	5.37293708422436	5.51663246071281	5.06850363751243	5.29152374494877	5.29152374494877	5.07226978240308	5.36015963328789	7.76940589964499	4.87141050577318	4.74968846210399	5.26881204289173	4.89896853671355	5.43685226506408	5.29285124903174	5.44646530651649	4.89667786400442	6.41822760601571	5.11001295374009	4.05380328913945	5.38015913501016	4.61924660670898	4.84112910651002	5.44421875116085	5.4108921195134	6.8428357182211	4.44668968839962	5.35930828419164	4.72185108421611	5.29688470375684	6.6752083844871	4.03836702563133	4.82465797500495	4.82465797500495	4.44176108512193	4.92173426662362	5.53109549585928	5.13596506156852	4.94841641346644	5.74446706674542	6.43138229124894	5.57122817474875	5.57122817474875	5.48743742895848	4.68963553802964	5.09232520410835	5.45694167506485	5.43893747284388	4.69128915985437	5.05676248036726	6.3920494453432	5.50391282856003	5.16917788717274	5.31259067069713	5.58531567619856	5.71757572003628	4.86084329993277	5.32146911820701	5.32140846907096	5.36782310397443	5.36782310397443	5.54121235603188	5.43274893533908	5.46582274856437	5.23287544103514	5.44929475315412	5.36600619569059	5.11976491894252	5.27224450827115	5.38121754911657	5.05870875719587	5.28873548025779	6.58613668171453	5.61238070242211	5.18168348320508	5.4684756221412	5.36663247870139	5.77165774639542	5.10513314857741	5.10513314857741	5.44049079499585	5.01847626496544	5.30063508721951	5.25726045423874	5.25726045423874	5.58268333145755	6.52381148532035	5.02903682617339	5.17715504758647	5.6813902068598	4.91779609553744	4.3722109450945	5.21855630359063	5.54802076179573	7.10710244232778	4.62492252435455	5.33308334510861	5.39569635518371	5.39569635518371	4.74594441325272	7.10710244232778	4.7967983477905	5.64244578275154	5.64244578275154	5.10778203694442	5.64745310604212	5.64745310604212	5.64745310604212	4.52575031146973	5.42950554147638	4.33540492336081	4.92463019493041	5.05783498044098	4.89759980739438	5.36228025417237	6.97507124634237	5.03011631802784	5.26611038289885	4.78513695425788	4.76250335229648	5.11781746328544	5.11781746328544	4.9360952410237	6.84281175700307	5.33609283984064	4.76689095720663	5.23626312357944	5.09325368332672	5.54728420303997	4.83047382007375	5.52383272499239	5.52383272499239	5.26753036644681	5.14768320953142	5.49425419485645	5.22273385324133	5.32621644425829	5.09811060245298	5.2822901848546	5.29856115163159	4.90090357415295	4.9497318638884	5.39649191800718	4.99543321443335	4.67628046037648	5.09267780562991	5.43620443943089	4.33673234777771	5.32008417672797	4.88434185193901	5.12478774938611	4.45392017430115	4.93204248146653	4.96115221018653	4.87534127816044	5.27378997382164	6.73253388275807	5.82669658470027	4.98691382144295	4.79739930684214	5.4593796968444	4.86358928509496	5.39934848289881	5.17107365560132	4.25943604030125	5.06024196092421	6.64754882201241	5.13219663698939	5.54139652677985	5.37603532337975	5.65307091078823	5.47999118238328	5.3935534148269	4.81683731718226	5.10511475935997	6.78600925757431	5.4435777712808	4.91102151682984	5.32858231863137	5.74691729381489	5.33444833590732	5.33444833590732	4.2657820475505	6.49413669180821	4.94247753996863	4.72065928749392	5.06857953973116	6.47406725758423	5.45740523447857	5.27408978975474	5.37283592042652	5.44496547455503	5.53830192330021	5.38284435382242	4.85275455466016	5.05927455351009	5.33667386708263	5.50726106593518	4.49972058494647	4.68622800727273	5.08432749535629	5.03785274675241	5.45371421136279	4.98967729070306	4.78450375050447	5.05969180961401	4.93623080358565	4.97459126868988	5.33960596679597	5.33960596679597	4.03696721746147	4.75009300163024	4.73711213629535	4.69385470501808	6.35944474350318	4.92075681653706	4.98762884745972	4.70830238684392	4.18811845153913	4.31110759959922	4.4834855865562	5.02502961160878	5.1670963487955	4.50697229787233	5.04275983821636	4.7354104006179	4.7402638684401	5.14797574447757	5.41239840056742	6.68416323424174	4.56461817466918	5.61688438789868	5.09787594818889	5.27512296627685	4.69131160147699	4.82724552150096	6.71436455464565	5.27581753919393	5.32051915565974	5.00246215309338	4.7000339094062	4.6486737990091	4.98569071482273	6.71436455464565	4.74485553078953	6.97927528862055	5.37218805908832	4.86123391803754	5.28576167680208	4.89949529525118	4.65622353473564	6.34016297008574	5.30241350606405	4.93047155710368	5.33953720569955	4.75441176277019	4.3656940413039	5.15275971516456	5.95942752526935	5.0652488056682	5.0652488056682	5.08992159101344	5.529542495924	5.07666641610636	5.16217476461809	8.03938465119667	5.05081503525873	5.427452045018	5.23972340865026	5.3131778886549	5.3131778886549	5.49713460689074	6.75525140419227	5.31542102122435	5.26878924055386	5.18572146643846	4.82851002381071	5.38200296778169	5.57979530560964	4.90325697032044	4.98132651208062	5.40883315879948	5.39061792968009	5.02512288959767	6.43138229124894	5.44230788535579	5.21203283157647	4.44688175840873	5.21462329227022	6.56899855881644	5.04432653649309	5.04432653649309	5.04432653649309	5.18941471236775	4.41495302819295	4.60334440038468	5.70431876649029	5.14579381273687	4.70936091629602	6.55597733848354	5.159087570241	4.88112016469767	5.80421281024506	4.96087344346167	5.45944155966002	4.8501242408884	4.8501242408884	5.15433496040649	5.22615575523788	5.22615575523788	4.97047824397147	5.22431016935963	5.18876919609625	5.42634359133216	5.11538098979788	6.43581423878459	6.28176737438155	4.68144915738067	4.99022676090676	4.99022676090676	4.93506816480904	5.26270247512716	6.6027646611309	5.21493691214984	5.16225150353321	4.49203990463202	5.26846648616161	5.30388126908633	4.62751498860503	4.92475567998628	5.55822348011413	4.64105519262364	5.34082997841708	5.34082997841708	5.34267093272859	5.34267093272859	5.39678818348288	5.35233426516543	5.60244368609805	7.13705714616087	4.5685060794245	4.5685060794245	5.1653099658294	4.34268315944349	4.62685472226545	4.62685472226545	6.75429396314953	5.15284695316931	5.13476284860398	5.1139293631222	5.38937249269912	5.70372844845274	5.93183667344956	5.19391307152766	5.71663306761933	5.457789431195	4.23660895396239	4.58290160798131	8.77130719203058	4.58290160798131	5.48054899966134	3.93205932809191	6.07072559796661	4.97344442678959	5.4541234391334	5.43035991672169	7.18628589471351	4.7367761953054	5.37307663157161	4.4498457097096	5.54965060831018	5.04440335404316	5.07098072249709	5.31617478037868	6.56441740256177	5.32350478995342	5.4243497274021	5.4243497274021	5.38936364341252	5.36971778446325	5.3587474744849	5.16837182754749	5.07332837090309	4.8863815045389	4.72727370241768	5.79882120068292	3.97322045295961	5.00775229882065	5.24756564237117	5.6506025167928	5.29626997513249	5.17507857153085	5.00746435915964	5.45926336291928	5.30259728254116	5.28692351040919	5.33321846437612	5.18773339888041	5.26274507971098	4.67262106117997	5.52269114983372	5.52269114983372	5.52269114983372	4.8870494735937	5.31442467807439	5.31442467807439	4.62074619849627	5.29557023126938	5.05398902467278	5.06325803291912	5.72627545700167	5.4829440040352	6.94103596475161	4.8360891439141	4.67217973902823	5.35785602816228	5.53996894574746	5.53996894574746	4.10182431136777	5.57945203596496	5.54419367700103	5.2450906027025	7.06244053310308	5.24423137369692	5.24423137369692	5.04266752351162	5.57001947059652	5.24488621996051	5.24488621996051	5.4238183760786	7.02025855902629	4.97531129566024	4.39576264648081	5.60526383912328	4.79756185519898	4.95782921185691	4.96006713119928	5.10284859759842	5.17646832784644	5.49067601574306	5.30926328892298	6.79467729939477	5.25873303912769	4.59418855679048	5.12091021469449	5.17456024947534	5.57497693185362	5.28849902869109	4.94197824962042	5.63586487721591	5.63586487721591	4.59286386899857	4.34194464513799	5.21164403098172	5.37310590399998	5.37310590399998	5.30530006161785	5.6991106023065	5.37351439641252	4.54808710233212	3.72207200711148	5.38782429518149	4.52087358716844	5.36379605748311	3.85886258753671	5.41471339638772	6.50391463261727	4.9653954892928	4.91225927137029	4.92284379422455	5.52399771422725	5.32150339365982	5.34260073486349	5.22828334164494	4.89257999778754	6.87999358185152	5.10761738489569	4.96440914048948	4.78194591440339	5.48165440392167	5.12991049931691	5.40119432345005	5.04266752351162	5.04266752351162	4.78303882868861	5.69682995996263	5.48103388665396	4.09269701147536	4.68984751786866	4.70085296300991	6.8322727177897	5.08592612208002	5.23101809862834	4.3901386216982	4.39957286953475	4.71671577446115	5.16146711250062	6.43761943443577	5.26092406884092	4.52710788851398	5.16285214388343	4.91729661592825	5.2092548280029	5.20108365217841	5.16818303862489	5.19750946170217	5.31930979519098	5.03510803981375	5.18151532300491	5.47088488360361	5.47088488360361	6.02287734387868	4.875291620179	4.72662445338948	5.28313597287122	5.13574763489009	4.68221746470266	5.52395809427252	7.43411625184603	5.23526603913611	5.41457241288146	5.41457241288146	5.41457241288146	4.85799021377073	4.94539779172515	5.31921761263042	5.40414900106581	5.60130792595452	4.58212367324593	5.53832582228447	5.53832582228447	6.49803166912923	5.01234341350678	4.93245177334531	5.3499329603164	5.19179582446301	4.64486944908644	5.29285995059822	5.52344706113504	5.0885451173557	5.16575643723589	5.16575643723589	6.98435515819777	4.61082320282216	4.0495206623302	5.1435644587401	4.95662639981953	5.31856792408688	5.30185907041839	6.23847502290261	4.53161375412505	5.44074834149195	4.75004906558484	4.96233280201096	5.02801780502828	4.8277825621721	4.71671577446115	4.8181118589839	4.34921731220151	5.11516521848202	5.28293478973589	5.29908281612045	4.40979603531695	5.08009725920595	5.34966242197422	4.99370618793222	4.47525708260911	5.67430923998148	6.03455622419823	5.67430923998148	4.98814904923295	4.4307425901106	5.56328717412165	5.2458890089048	7.0321555233336	4.48768392076224	4.88694777304847	5.37878868097293	5.22079539310082	4.25340494380181	4.59478980157282	7.13086315597923	5.00479319291864	5.20021421880464	5.19179582446301	4.95605631388569	4.45631387821538	5.43284054546644	5.31427328218545	5.06897217127079	5.54766429332742	4.92251123930572	4.90489230063672	4.59808132266619	6.86655307819218	5.25097393235742	5.41350715104043	4.54440820427931	4.77429348358047	5.47381993822932	5.02019350275605	5.04205505924415	4.45596144550213	4.91494328485485	5.30898035145018	5.169857547541	4.59830623042633	4.78600963268718	4.78207029020072	3.97055364547249	5.50332614422082	4.72461408662131	5.85029048104547	5.56614197655537	4.54579252193847	4.54579252193847	4.54579252193847	4.1398597806383	4.95707740794604	4.98919655219716	4.70284961000785	5.29103819720195	5.29103819720195	4.75229438608527	4.57254904933639	5.33222036852921	4.58110063483395	4.79771801945414	4.97222475571473	4.87740581705819	4.04536628165644	5.57765426578054	5.57765426578054	5.3401255648009	5.05741367885102	5.2596397549688	5.41326748054846	5.34045857720048	4.57411920334132	4.84294318578859	4.95125059212885	5.27853689589351	3.7647511731728	5.20722877667698	4.65592315382914	4.7877639880301	5.23497825496681	5.27140301572796	5.45257141350649	7.0751680767821	5.45257141350649	4.0075629984422	5.50963581120422	5.08409633440261	4.31718841761722	5.32051915565974	4.74250468269469	6.8411698302284	4.42961329224855	4.41388301641758	5.41611572140765	4.94777636566241	4.94777636566241	4.81210828007638	5.09272310591306	7.54049129280207	6.15923371323947	4.85667048846585	4.23673904641485	4.64882003557268	4.93890348470479	4.0009105065321	4.73607295479615	4.86306935395864	5.42415799450586	4.84447650976483	4.47815396814063	5.6538909464605	5.44532209561939	4.73124215886036	5.15950781113324	4.86942467838265	5.31201621387739	5.31201621387739	4.45503916742957	5.17380418031236	5.20424342010458	5.20424342010458	4.28748776281573	5.31078448231565	4.57957597846462	4.76689095720663	4.84490224639614	4.58451391127007	6.98414187026517	5.44264362332795	5.15676063516387	6.94202382303575	4.78528007504142	5.16676141896474	4.37727074658957	4.32976510423894	4.93270839909483	5.4482540301272	4.96708845058621	4.96708845058621	4.88693147509517	3.94123849009582	8.34754599607405	6.37699091278077	4.20528755667592	4.20528755667592	5.19741570911466	5.12222962372148	5.06472840309442	4.02715136643847	6.48348487697049	5.46286371822392	5.46286371822392	5.23442185352	4.72914375320638	4.5112772925802	4.5112772925802	5.46357949643084	5.46899955974977	4.87299176346342	4.87299176346342	4.87299176346342	5.24715532564853	4.70992407638391	5.3027226966364	5.3027226966364	5.12475306002599	5.13113736111915	5.10574521277091	6.92982318589001	5.22483733737732	5.11097580216092	4.72088490388282	4.76190136526117	4.41799451605893	5.20367163160038	5.31683309740836	5.31683309740836	4.59345175686626	7.00693674670667	4.70039219839409	4.93211917544039	5.02805133998223	6.90172121638217	3.94972101517772	5.21971352002023	4.60330445200238	5.33887197219535	6.32087354774365	5.09141443567002	4.68092503933381	5.53752490822711	5.063681938349	4.44554948681656	5.22800468665422	4.57921636415982	6.78623028477888	5.37122921132035	5.18850324020217	5.04757407187036	5.50220844205262	5.07926705017944	4.14934351928015	5.36172954619037	4.79933597934181	5.46921328476395	5.37462429342397	4.93663826027848	4.56076017146159	4.87501702552415	5.11279347258707	6.99595284566375	4.94962908664379	4.57957597846462	5.42598860051892	7.0401992029363	4.4318683451758	3.86293842644287	5.0659665850097	5.36796917949077	5.0635138212963	5.30753862877467	5.47806702796304	5.34644973739223	5.72887270996953	5.0651005229782	4.55397602800601	5.04417834995124	5.30674180027296	5.09834229803532	4.97222475571473	4.60148740119399	4.52562295492455	4.93324002753336	5.25233358715739	4.76615467401326	5.17030784793011	5.46384397631191	5.02852968896576	5.26666303656117	7.0509811832215	5.10181258322131	5.23003732383219	4.64420430595419	5.63764153383029	5.03654223339118	5.39621378426944	4.99902359837948	4.40963027716428	5.31560953251181	4.99867506669593	6.28847464439164	5.00533577034539	5.35556388766699	5.35556388766699	5.25191630735308	5.52656493413467	6.51398503853473	4.65774691813849	4.18132793095933	5.19620449066334	5.01667104467235	4.73579007260616	5.21596973456098	5.21596973456098	5.12496568776185	5.16072380352893	5.13204345698373	4.96095264937791	5.03147954739079	5.26760413844723	6.35196474397521	5.38974253403989	4.09614082627565	6.81378404520944	4.22873393838408	4.55616009228661	4.49384182196383	5.19623700412422	5.19200043776347	4.96739854137064	4.09650674496802	4.8252332712534	7.56640276339408	5.45453841643915	4.77960068542571	3.99559728794025	4.93659183512664	5.33856294067867	4.91515044001067	4.19581870675905	4.75109540824027	4.98986953838963	5.32307393336477	5.16675603979803	4.57346588007689	6.66868815892524	5.37639073618792	5.18964982937079	5.18964982937079	4.98037288221425	5.36524803961854	4.90215283491254	5.62514800005562	4.77177685782211	4.84616002382058	5.36440199121752	5.4494634815714	5.15021969355083	4.97654755029032	5.09513284962683	5.18652816933476	5.17655522792463	4.96438747663232	5.25890882674755	4.84059275353788	6.89045601671909	4.93951642380484	4.32311784508439	4.28029884334285	4.78073079758816	5.18993458944785	4.96336399555561	4.92455544696266	4.49519464482512	4.98413840267532	7.15116627780546	4.6912690452532	4.08188444553058	5.04351657371404	5.05124067991153	4.93574347127956	5.10207906891261	4.75615205499642	4.36653018894613	4.96954384071887	4.96954384071887	3.93355451214006	5.48175633006389	4.47348814608864	4.4533531478136	5.1493541464639	4.857561638563	5.38858164888983	5.06515944187822	5.06515944187822	4.21877189373593	3.8522649487163	4.9121654520466	4.76933346949932	5.14734074742217	4.16519407032931	5.11793603067075	5.11793603067075	4.49681194993945	6.54920480481488	5.3670297367903	5.3670297367903	4.56434698747318	4.5557031762736	4.3943782077459	5.13407965652298	3.78640829575345	5.04106471481562	5.09312829896742	4.68917680606663	5.48951683254627	5.44043870034229	6.44188952851675	5.41175487457026	5.0185720362438	4.83662789339213	5.49370716251318	5.07038540113312	4.65968557751359	5.12120921587753	5.00739126962729	4.78227991491189	6.49351471582692	5.11551422906413	4.81176095474621	4.33441089844688	4.71566457852374	4.86153551332045	6.53123867170521	5.25844560595668	5.04216510283523	5.04912464397166	7.00550802039729	4.72785141793727	4.4325801375967	4.36079983612435	4.63737528874713	5.33342234809958	5.95587032208536	5.08833877537796	5.18361022020486	5.03508918907429	5.59932271985786	6.59843730999053	5.22654491411651	5.12713594880189	4.88328623202164	5.24518231602964	4.32202603246972	4.39160215479748	5.5691228404822	4.67870790257857	4.35799380704557	3.41776450060873	3.37983427557788	4.87308047006681	5.04280728508888	5.95587032208536	4.91509069798882	7.90453229687347	4.76903628810119	5.15924111870924	5.28660588513199	4.45097607955013	4.14524742758919	3.95118646030668	5.89360937306236	3.87866472276593	5.41593712761144	4.47306018032784	4.47306018032784	4.71286576088821	4.56009975758792	4.45036112475383	7.11611373238831	5.29983176802447	5.07605409594906	4.83207484269359	5.29304494878415	4.69348560579758	5.13260983406639	5.60028893515998	4.91865015659105	4.75613038983175	4.86359286753655	5.49435565504612	5.15153925580068	4.81219466894963	5.03334712751892	5.47762285446297	5.13753493236754	5.13753493236754	5.31074498351693	5.05913727771074	4.86281335519214	4.70259510295694	4.83991252418091	4.86545791830668	6.32361904072369	4.95756954575647	4.15115070642672	5.13671448445504	4.75449938672701	5.19773021161059	6.32361904072369	5.19773021161059	4.8073424133708	5.20386333271353	5.01974207332067	5.25393698898317	4.98920797148292	4.79382475082691	4.95656666094917	5.25588385727862	4.76048685157546	4.85666324111569	5.40695838461969	7.82928339210307	4.78358115732627	4.20339438001669	3.86633191337315	3.95082768846942	4.89108375806755	5.07931362850391	4.49505589308455	4.14156611612547	5.30605097392165	5.15410705627325	5.26972522987254	4.90908214907896	4.35351202154409	5.2860733431176	5.2860733431176	4.90919929902983	5.23030742818138	4.93881216350598	4.45250837195073	5.01582766097353	4.46432244664505	4.86281424582527	5.16428734942028	5.42044950079971	5.02906556031141	4.97343787270245	5.18815696439243	5.03175604633295	5.27141159569758	5.27141159569758	4.26099505379877	4.98202273556343	4.6742840081172	3.94055489080396	4.67664781547469	4.91894507376975	5.27288388875492	4.93112303480349	4.1368030521331	4.88186568472412	5.33496461818399	5.33381909747422	6.62613025385962	5.49328494143427	5.25771455551629	4.99078956269561	5.01635136267248	5.01635136267248	5.30793189378999	5.30793189378999	4.475745382869	4.42505470522859	4.71227829691267	4.55864228325886	5.10133452025743	5.07841112011179	4.71479171865877	5.10651053495789	4.9216034032842	4.9216034032842	4.90404420242007	5.02763029353112	4.80080853416227	4.87950810412527	5.3328760732437	4.94832308329436	4.23878462898019	4.95003178651155	6.48439989453738	4.98395061774595	4.49301358178447	4.9648693505629	4.99206698964952	5.61647915175917	4.82643942616859	4.89270063008865	4.43024559686721	7.09366441665194	4.83486000975333	5.10188611697097	5.30150013587626	5.44622348030635	5.44622348030635	4.90386166014718	5.23242335662655	5.23242335662655	7.75601807243317	4.92463019493041	4.25266328509584	4.89380397747873	6.67974417285419	4.41688837131958	4.95548760366807	4.58953848092948	4.24025098450335	5.15020871476025	5.0636348775953	4.77233927710059	5.04300359174517	6.77831164132702	4.36884741684916	5.53581047778187	4.24138110717898	6.17521850178125	4.89208201069622	5.0284493468533	5.0284493468533	5.00775462085792	4.01905733335917	5.37413206912202	5.37413206912202	4.91872405137021	5.00790716681982	5.38233369861731	5.11951418829608	6.64349270247833	4.92371750740057	4.58418300683062	4.36313276417465	5.17433489515353	5.17433489515353	5.14399779698658	4.60028217352806	4.8211762825953	5.19390339894011	5.25886091528458	6.30252880540642	5.33657412675827	5.31518560633061	4.57993991712244	4.70041899899885	5.36677065295605	5.13458126548124	5.10964709658219	4.7008537641888	6.67254546122467	4.70993593011686	5.0196872345733	4.53644248144844	4.45447420312553	4.55604246680453	4.004606706963	4.37926645197563	5.18022991868282	6.99065027159884	5.26590702940295	4.56894524672579	5.03562853550738	5.34036351182375	4.71229920174038	5.22176716251437	5.23639062229369	5.11776961419941	4.90010939347232	4.85757557979645	5.14886763053972	4.6300489443544	4.97274779915943	4.40748611535074	4.3254548316044	5.3250887753084	5.05610711751234	5.24509802937951	5.34080031805437	5.34080031805437	4.15074018497254	5.28137170339641	4.39803060503737	4.94174601579413	4.92695008599822	5.20686009600982	5.6773638233774	5.01872731136289	5.32711156931726	4.45272686496238	3.94829531247763	4.62926871681527	4.62926871681527	5.14997487001024	4.82643942616859	4.87784165443588	4.87784165443588	5.04796237974916	5.0395367819125	4.48186002236	5.20405098271062	4.48254609841593	6.91591176255566	4.41778498998807	5.07242154092417	5.14077165770026	4.59125289266249	4.83295558925144	4.84121988104675	4.99065010710232	4.65627719482538	4.72513962197994	5.13554064875876	4.75156697782766	5.22803175453272	5.3250887753084	4.82610012489599	5.34182097558364	5.34182097558364	6.89707450878869	4.55176634921091	5.01100844940928	4.69085742284797	5.19953401625621	5.19953401625621	5.53053002248014	5.15351555030848	4.9217968627516	5.03663880418866	5.37264697617142	4.01786854170486	4.4158841799082	6.67611865953322	4.66402939465988	4.7298621549911	4.732479148441	4.49252451397252	5.51776125591963	5.18966436072324	5.0231083751098	4.89664622171559	4.3883195324787	6.41012741616737	4.95584586363523	5.32667162019343	5.22607315551439	5.08166362940514	5.23192626168351	4.94154901835061	4.17691902683529	3.80664216316243	4.97881734703967	5.11017127680543	6.92898389461756	5.08926320340445	4.78594473334046	5.20967380190952	4.61052588317432	4.68439010398916	5.02841203099616	5.39488772064569	4.82715908823391	5.05151338122135	5.14668245716607	4.28935997530133	4.85886638997996	4.77694930636449	4.08287795813149	4.62578570747494	4.15745463957227	8.69984839377708	8.00070651028182	6.98530415683875	5.14043035582857	4.98540953267486	4.21473826140272	4.19776224472214	4.84502923226699	6.5116382627498	4.68952573017481	4.34923921828466	5.48142718296723	6.34731545986427	4.49252451397252	4.55833699806429	4.99146476600524	5.13885623937987	5.13885623937987	5.05244370429977	5.05368796716696	4.83127400104584	4.34983818896823	4.51178183872504	4.49883881880682	4.1177078987927	4.04348955402966	3.92486549733822	6.9894272845406	4.33633774701404	4.26566719650219	5.14026293312032	5.14004820707744	4.46530863236016	4.84382605965261	4.48504818731582	4.64119327888225	5.01036667933442	6.36793313290697	5.0130929678145	5.00575642680963	4.89789895720596	4.82527009571169	4.10095579016909	5.26427698944621	4.71784594100313	3.96879474923069	6.01468116524712	4.75026466181036	4.76146508525242	4.83035955069998	4.9504338575082	7.93773476293836	7.2420303735631	4.63986877353816	5.27686801037834	5.27686801037834	4.13662239504734	5.15111741809127	4.91400439525632	5.18130813318804	4.62850192991079	5.17440944097647	5.53941955878992	4.46225807622959	4.81769884456021	5.21921124296565	4.55749160792743	4.3989492509091	5.18682545502513	5.38474129598564	5.13269225329489	5.26907779577549	5.0802281814546	5.0802281814546	5.10410361263032	4.58489776561654	4.57073035599576	4.26988785074069	3.60907445738723	5.08128147875248	5.17929467305397	5.12218332791075	5.12218332791075	4.56214936865554	5.40730785075588	4.62335228342592	4.74608515480567	4.8986059225379	4.54955172588713	3.87598706525322	6.97750720626255	5.33983929339102	3.98275840205178	5.17250451850392	4.85614153424072	5.75746159509727	4.57989632151933	4.57430826712645	3.97200195369316	4.57690702414083	4.05918542596407	6.33745481868498	5.71036029812319	4.71920860400952	5.11175127898288	5.21760125341812	4.4285723561396	4.8160960600989	4.59841229162007	6.72577187939897	5.22563409909978	4.672257685114	5.00538171460521	4.7105319803347	5.38211141568403	5.06168531913896	4.39833487136382	4.88423860974962	7.23231818680114	5.22253247517631	5.21265570320855	5.10698135115603	4.84820685457106	6.22057006421347	5.50151928378728	4.90799875498305	4.05438731595929	6.81694522189452	4.82446273408849	4.14160678245095	4.7229513282605	4.84240426352963	4.50854465413538	5.84544563196968	4.59484810960645	4.59484810960645	4.62668187262031	3.99677368334264	5.18169526219612	5.18169526219612	5.32247690425831	6.61056051173045	4.9004746596037	4.73411945017369	4.89827609527412	4.80756917228466	6.81289144372855	4.55797397009322	4.82400340890733	4.70391868608497	4.5664641849875	5.07306774017443	4.60580176523889	4.7203499560403	3.79434761104253	5.25523209960173	4.20385392023237	4.67270683556402	6.79646472058757	6.6974497050724	4.73515101252283	4.60305247679969	4.9518915035524	5.00774320465952	4.92362597928083	4.49343159879756	5.12246379325344	3.88673143407783	4.64004178014074	5.38177563065829	6.8867020491608	4.98863068102092	4.4051852157402	4.62166240768112	4.75851916881441	5.0521643472756	4.76443616089576	4.02715136643847	5.18853876113621	5.28166118592048	5.28166118592048	5.28166118592048	4.81727169971605	4.58160462238838	4.91035392391855	5.60915730412884	4.22219084306856	4.12905410512178	5.07302943684728	5.11824865127315	5.08991699752832	4.25234067384289	4.43237943829583	6.95002721290821	4.39069920401695	5.31350089326253	4.98792378590942	5.05029838436039	4.53581322031521	4.78841960296248	4.57390322729588	6.7936932070622	4.96719724835677	4.83201157501242	4.50068327682274	4.85295711143032	5.1723597717761	8.00641420621642	4.39551699375797	4.41251081885272	6.23981905099115	4.61358920269064	4.61358920269064	4.75825411660643	4.7567883718168	5.242680667917	5.40703487268906	4.94491696029835	4.85476162591669	4.69248086296415	5.08880300863232	5.94307228832646	4.42153128241036	4.57010142552211	5.06923859819558	3.80917914657524	4.86330779257721	4.41038315544646	4.78915891398713	4.35272152608467	5.3198185966302	5.05741367885102	4.58831100641721	4.58831100641721	5.17151028703409	7.17294854692935	4.79384554391836	4.38643527904182	4.58003887119019	6.76442794090617	4.71966365877164	4.30339683914058	4.39113846377766	4.96582076274925	5.2926974900939	5.12523929009502	4.41250851827622	4.83687857067352	5.26123529366804	4.86123391803754	4.98007726048119	4.98007726048119	4.25089702694124	4.2754966080906	6.48652116339304	5.00594834274904	4.56669781924891	4.71725549380876	4.81905389060866	5.13347990417948	6.15632586809404	4.84942660232464	5.20477320017241	4.62832840500649	5.31839227236747	5.4412287873146	4.42042470052907	6.69065895188269	4.7148743446343	5.21505872801337	4.4296797054297	4.78131222066317	6.70401684085491	5.35747209998105	4.37595065192077	5.28512383202319	5.11943302285759	4.82235845764751	3.93681868373965	4.24285709880385	4.61611934775978	4.75949320492115	5.56088027529986	4.92014389565019	4.14004341971754	4.68399305240244	7.64194030793416	5.01875876842387	4.78841960296248	4.78841960296248	4.41992188326362	4.91619929168853	6.52105653071784	4.92106890934492	4.50094651501147	4.36103926053649	4.79870618070169	7.20456816146115	4.4650886218487	4.83548452387822	4.80010026631098	4.82308886571336	4.44756034611853	4.34728446021876	4.43891726419431	4.92293109127352	4.77743109998763	5.37791580954838	6.18501325036063	5.1447298305547	5.1447298305547	4.81266054927772	4.21056896674514	5.11900691570559	5.19880340854808	4.85886696128724	5.05720824403713	4.9291152846389	4.95859758517271	4.06195164961207	6.10251768243039	4.91288378117256	4.89763825394449	4.89909974037897	4.75398528432526	5.05534246275123	5.05534246275123	4.33870640637024	5.02240236635463	4.59117856620175	4.59117856620175	4.87565686062727	5.16080168125111	4.33796285084367	7.94750400122322	6.59272085098881	4.93795013615612	4.78223416687592	4.58331298542864	5.42170667619135	5.30577257181377	5.0423762748059	3.80533536614269	4.52107488468034	3.87628910125665	6.55558088613171	5.19473775569742	4.47397707378429	5.11602978211922	4.77085148761769	4.69176384477184	6.87870959788057	4.1325540990264	4.79135049912086	4.86252856568985	6.75805601925762	4.88636727459402	4.08384433567372	4.97330297927624	4.43607261673583	4.09448038848392	4.49721983063316	6.32212048749762	4.88662075507455	4.88662075507455	4.93865859009836	7.00001573811256	4.72840600047971	4.65106304872713	5.03723430122747	4.98083446861552	4.62038514837181	4.61880140156964	4.61880140156964	4.79398624824487	4.79398624824487	5.05577149990538	4.31983270873241	4.54442220540813	4.52351505402759	4.28326241325687	4.15357453579115	4.81789812361442	4.94115502273878	4.82879891192252	5.09265670642762	3.59832894741972	6.59972986709873	4.93737289169024	5.02907141657807	5.25148498576003	4.97948042023778	4.97948042023778	4.76149552984556	4.76149552984556	5.14466982934954	4.99610111754978	4.98007726048119	4.97829699170133	4.91510516799246	5.1097375839564	3.90849891039654	4.72319891670281	4.89146408993892	5.80585082425675	4.86529659389811	4.93417504229608	5.07800013742674	5.42369772967817	4.15936498990735	5.08863123316986	4.86384838056107	5.02728210990499	6.61855538696572	4.80299947737347	5.02121307376718	4.89909889675423	4.40681714166637	5.00162095722872	4.12508085847803	4.91074071866373	5.28524380177928	3.83324920356533	4.62784099315052	4.54776294089223	4.34199342291653	5.13391648873674	4.70229589264501	4.97333409353049	4.60031307331523	4.67321317053025	4.41734382306749	6.38746110565645	4.97415780505247	5.08932041681783	6.840517900083	5.2471566703183	5.2471566703183	4.67690836560924	4.45596144550213	5.19096525421305	4.77192976584995	4.44807414500329	5.10273598468273	5.10273598468273	4.18514074079112	4.90023149818122	3.94852343795486	4.19772199657336	4.42131680576976	5.11257019090061	4.70446876518327	4.81242338733686	4.48233672537785	4.25589643319697	5.19096525421305	5.1874726939536	5.1874726939536	4.53532061955437	4.81248284576366	4.7923330584475	4.7923330584475	4.7923330584475	4.92895991554224	4.60691817389584	4.97305754810712	8.53607878713048	7.18895331513803	4.56600565591452	4.79156737201594	5.02455033458703	5.0238705935975	5.39665507646818	4.50943004351913	6.52785894394709	3.76460727513987	4.2697323973048	4.88243016359324	3.64143623311841	4.44760527644672	4.60997184202683	5.05951348896175	4.17626449265414	5.14304547348387	3.67535603112853	4.00251887104916	6.59417300621899	4.78739281899201	4.70836534266799	5.03289890282012	5.0626047511906	6.51597653916839	4.70976437698832	4.87905301349458	4.87905301349458	5.03585238278617	4.53955749422019	4.74233946745427	4.87744787851732	6.55728207640628	4.12047261691121	4.93999865444846	4.50105013549867	4.5507881485665	6.26116496016567	3.95016144962529	5.18635119118312	6.10742966605959	4.66642382691198	4.65269284730037	5.04622445091379	4.62085441099513	5.02703548828219	5.17200819275283	5.14603821056823	4.89577001172127	4.86016981955824	5.17143254450226	4.4346035971892	4.62405626754638	4.70491351631285	4.92071978006126	4.87212705272406	4.81875573493679	4.46615875692072	4.11705130692376	4.98044800374154	4.91546250587463	4.81380811108065	5.06871683693249	4.61669921056143	4.79496621620669	4.88289085306011	4.29495012516064	4.81847666764466	6.40976754699584	4.38272630535442	4.46947743064091	4.40659249478063	4.15103147784527	6.81211323958909	5.19961813682205	4.82741417258144	4.82741417258144	5.0864908934304	4.4741781755087	4.84331954177961	5.14356862953875	4.35623734536713	6.55762328593688	4.94506935981109	4.52744792248718	4.49427525585968	4.82741417258144	5.02455033458703	3.98810488394734	4.10966512046461	4.61626270945313	5.15642742945556	4.40190427622798	4.96394373534024	4.3417422432665	4.72959933446239	5.06958467291528	4.48185073256127	6.8293363772787	4.75602793182085	4.68024511916616	4.3802903121191	5.76185746807223	4.71376362978992	4.5983289630797	4.86485411424965	4.99115073798862	4.4057134246486	4.7828274986802	4.61522994564195	5.09253986338172	5.19198739924783	6.73992445887255	4.75379498738465	4.91752187138084	4.91752187138084	6.73992445887255	4.07942271323122	4.32437048754029	4.51744145478268	4.65099298190999	7.73533047138913	6.08788797825947	4.08906179225495	4.90454480851675	4.79083471627056	4.81206575939063	5.0217291099727	4.48526234002019	4.8797306822535	4.02908803043123	6.40674228930504	4.48302050586343	4.7369184346504	4.27881579981153	6.40674228930504	4.73912789848528	4.76925500871988	4.74154103670825	4.9267687271895	4.3984621196965	4.2750327677088	5.0546693728484	5.0546693728484	4.56193340535152	5.29765981114869	5.29765981114869	4.28069738375207	5.06169086770825	4.4735460203187	3.52908009917437	5.17095695676349	5.98289185135257	4.99400948058364	5.23251934495104	4.88592253702549	5.07095567325399	6.28884959040803	4.73411945017369	5.10467119062129	5.22876899368522	4.68556417597719	4.52958414964327	5.06126924733618	4.95647592401466	4.95647592401466	4.57831161201627	5.07626817716025	4.79957454341896	4.46893342331109	5.1392049932371	7.71271555032317	5.42708936091186	5.24763555946699	5.06578277591132	4.95664469290004	4.37734950839694	4.35118873803501	4.7369184346504	5.53357641878967	4.79371942683633	5.2145087320946	5.2145087320946	3.86361774636019	4.90076707600848	4.34410126886692	4.91749605837205	4.85358956714805	4.35455877515318	5.09415882747844	4.94189809579286	5.16213940427163	5.06089173221043	4.82231681068018	3.60094583416128	6.46682221894068	5.11974522409549	4.84365175908172	4.32946706540261	4.36465912309439	5.0061076493862	5.0061076493862	5.01497237059225	5.98127384744918	4.43821002958781	4.33668208352679	4.42721121595246	5.84542199181391	4.86551738725583	6.38089379726385	4.94202606102949	4.32044297764525	4.9410887593603	4.89099445077921	6.58421122839915	4.2738985509663	4.51748309853373	4.71197428829247	4.75735986369206	6.23276187361927	4.82362852236902	5.1785241071216	4.9860599359007	5.09253986338172	5.09253986338172	4.57275815976947	4.51931067461027	6.54339113495652	4.48248966936532	4.96847452110449	5.04396027558242	5.09857011168157	5.09839890956644	6.25777581739251	4.2247600323456	4.2247600323456	4.16083589837902	4.76983079152745	4.44893122156681	6.94662968129823	4.76607642485213	5.07948463191483	4.95283872838063	6.52255253148108	4.76992831178044	4.85695017752514	4.46963825876496	4.86469891652197	3.84429730107016	3.97798790975003	5.05018693273224	4.8401963591459	4.42806311656064	4.66832982048669	6.67618023410672	5.00470993517946	4.92505115202923	4.69735093420913	4.27924603698507	4.20586425585138	4.94226617558635	4.04000290241717	4.52295403325703	4.59808048859679	4.46471006862132	5.05098454809824	4.8679142098661	4.98838642806873	6.53131660990126	5.04681884748344	5.01847994462464	4.20886706779101	4.68324717799465	5.90309808846279	4.89341945544422	4.89341945544422	4.60586177506108	4.82060771700966	4.18132326330133	3.96915463010597	5.03635437042703	4.72754555733592	4.8667647396652	4.80974922423945	5.09404977920546	4.89033728803216	4.71045690650558	4.6580841169497	4.54958761532295	4.28344657902694	6.40688320518471	4.80019542854075	4.94493949466997	4.71007375789415	5.12623992347225	5.12623992347225	5.06736077604737	5.68558565135638	4.10961662682063	5.37845279920582	6.87357227032359	4.89300671561085	4.99058594946401	4.45626368716845	4.84051616316864	5.23397259469685	5.05321130151346	4.98602644509026	5.0309353844203	4.94645207768669	5.22775081959698	4.3264116262104	4.8548903877575	7.50621720856741	5.01035662709977	4.41848351918399	4.72256235485926	4.0835403863999	4.95519122295072	4.96841058294704	4.75910081010778	4.55617276571256	4.93194906277298	4.73867139086995	4.46995518116427	4.66165017393176	4.47511204739434	4.84597249819692	4.65164214208918	4.64659433241264	3.76692232762756	4.90836279384116	4.8338675372072	4.69450672838642	6.40200987016254	4.79684903581021	6.52752724588097	4.38587012830558	5.2004467404035	4.42661793684942	4.87918976852189	4.66133351710572	6.52752724588097	4.39937808296443	4.84243083666901	4.69533198581259	4.69296508741326	3.83188919640368	4.16834116359318	6.8458188659151	5.24588141724049	4.77278769325881	6.55021161783707	3.83328068947039	4.66625622803353	5.05705960136341	4.18886035461946	3.87433861566758	6.12385525441276	4.77158574156879	4.62618007132554	4.79044482061104	6.64145822207536	4.81898598904235	5.1629327652592	4.32029317000131	4.11240982575551	4.72219547026743	4.59204821242088	4.76535396217655	4.40283930068461	4.58940044806333	5.11859859102163	4.54550960242461	4.8256306154338	4.96241891851854	5.13215060482305	6.64378117850627	4.51007450042282	4.51629960858004	4.40394547602778	4.66376563628701	3.6044133104141	5.2007466846539	5.2007466846539	4.40677762758654	4.64276711330767	4.71323834135189	6.74478147113266	4.71323834135189	4.12875355144687	5.05224285198093	5.05224285198093	4.49058315497579	4.23514217273749	4.57489989795346	4.17574198728555	5.12500199795783	5.27813137967947	4.68222511714525	4.68222511714525	4.95489292144721	5.21997778381215	5.21997778381215	3.95904362716611	3.94783809515553	5.05572610555496	4.20526083751186	4.74940938842344	4.97171907742814	4.0881875965168	4.67294355082523	4.63219232099193	4.64276825898571	4.8002582466489	4.38998573221933	4.7845025256718	6.1947933437536	4.7845025256718	4.75953466406935	4.76725410715511	4.76725410715511	4.27348037499969	4.74571895176624	4.32377847627552	4.39696708747234	3.70904187621729	4.78173449176425	4.52647931671863	6.42548586700635	5.07388093955228	5.07388093955228	4.99787488174246	4.26534765829695	4.96493200319384	4.99349368747208	4.67802786287723	4.4399307275238	4.4399307275238	4.310186506844	4.18605382022855	6.74861286462802	4.71257558294952	4.30110085870737
"2022MCF0011_n_QCcurve_04_01"	8.81897203465578	6.61549734487325	5.11463803339826	5.21701172318146	5.19582631849934	4.82628339233664	4.82628339233664	5.25224663941248	4.27778743441701	4.7663662900333	5.33903578980495	5.34034491977515	5.06925618121128	5.13090747908078	4.27524541441798	5.23812527206406	4.45659011742379	4.74660346692366	4.75968214346788	4.62947044408484	6.29712894213616	4.88658513994842	4.7909595953727	4.9882819986309	4.45258070461858	4.43677137932261	5.23920620969148	5.23920620969148	7.05266502633588	5.04834848858078	5.18583248492838	5.20657703791049	4.8710896623555	5.20926284278158	4.96374866973144	4.86361263809428	4.9471901538492	5.17784006809376	4.89928315281033	5.00230722254734	4.73887373889018	4.40879229218181	4.46252720913871	5.22825245291218	5.09938737089685	5.03249247600424	4.96685346194248	5.31508160977667	5.20499524494971	5.21563123717484	5.15295048466265	6.69970408269008	5.06987850119437	4.96641578499675	5.14179681974358	4.71289433501461	4.77066484015266	5.05647922320116	4.17723066944516	5.15615762347919	4.81445846504093	4.18648417134379	5.30509440094258	4.4650267124926	4.69164105038506	4.99721981468051	4.99721981468051	4.51461725493434	4.92841701064016	4.85975393737041	5.16053854503069	4.98248441260515	5.18233293004215	4.97084732568924	5.04262817070193	4.63731891312159	5.18309566749484	4.7933592672161	5.19388345700672	5.05058864072461	4.84017578114283	4.03025188038954	5.15670044268385	4.4880150894797	5.15756318444357	5.22242114360906	5.04274167408345	4.91477678514852	6.28483682111532	5.10685322192936	4.65678431174051	4.35569651302327	5.09448229472283	4.60623942383336	6.82854337812517	5.26276222879903	4.62316557527403	5.05263017789047	4.83659567268119	4.48182651070506	4.27460994797004	5.94823824932886	5.11989780087435	4.53629316317751	5.17688559826887	3.4965705806001	6.3271283664403	5.17170016385734	5.30318688917274	6.8945710060032	5.11815334818538	5.24254409120112	5.03158995778036	5.09502719980674	5.32985603431972	5.07758231895505	6.38800007523826	4.93680260558227	5.2109114002844	4.89109559255074	4.91957711095523	4.91957711095523	4.83600528999182	4.71887842452039	5.09056066131868	5.14937136254705	5.19381606078516	4.49836612379697	5.04963560034907	4.56536098302388	4.74154023685718	4.807057486738	5.16645466544163	5.15295048466265	5.00386846525613	5.11072046779138	5.69174648552343	4.87820256074098	3.75908893398071	4.77707988302912	8.080251203686	5.25806778380883	4.73646565183238	4.73646565183238	6.74678442498927	4.63731891312159	4.61093603670259	4.29266724813873	4.8275987063753	5.15458825508888	6.75608905676547	5.28690973761963	5.06342470958781	5.06344110054089	4.33352414728802	5.29403066353326	6.62740052430245	5.23960286362562	5.33046001837868	4.66506318136454	4.49629319252581	6.78709643819067	5.2878968096416	5.20058080993768	5.17291749775981	5.10554297532011	6.78709643819067	5.06279768025801	5.03900241281686	4.68567278462616	5.33373826734767	5.08658207953132	6.49483971203211	5.06554483458902	5.19652104956946	4.46376409394287	5.18268483593624	5.08408043996572	6.02502758265026	4.9159193952221	4.58201582268593	4.58201582268593	4.91789754998886	5.10213320512102	5.101550840867	5.12192618132932	5.00105341769946	4.466597589497	5.63246110606316	4.65788684967753	4.65000230625232	4.05331056257389	4.98205660895537	4.00307488408251	6.76924570072268	4.53151243957817	4.52961465606569	5.19262077044319	5.32277313015544	4.56988960544722	4.56988960544722	4.93303882236021	5.01337217022517	4.37854163426727	4.92439940714165	4.8164113152108	5.2604673205275	4.57804640899233	6.64612469386562	4.211003546172	5.17256684678575	5.04623860080035	4.86669445102314	5.0348210529907	4.46862014413235	4.9471690678901	5.02123004018553	6.12848971081977	4.70291734398569	4.84380841043874	4.40452460697248	5.14749161213379	5.07074675379703	5.1425372838131	5.18689031147347	5.24144718066137	3.74611139777567	4.95293198243939	4.64003294648743	5.62158417456133	4.64887012089928	4.86622289794259	4.97558472631385	5.15389581264394	8.0374378492141	5.62158417456133	4.96171889749621	5.24190248475575	5.10559404251442	3.4518068046855	5.10463016968399	5.20432590151712	6.76040401405446	4.88740434555851	5.09608454061578	5.01350368230514	5.2963525421139	5.14285724307083	6.86880612516023	4.8796914838519	5.22220780359816	4.94950832425663	4.91552803643071	4.91552803643071	6.1556197501439	4.96989732321654	4.98483195639886	5.00666838061439	4.93020704132341	4.69215895865244	4.47267804857758	4.38465310188166	4.86328523074046	5.04188961739338	5.0963761205044	6.49714476640331	5.0963761205044	4.73212431016719	4.87657287889751	5.18692464238927	4.77528154699219	4.96651881844085	4.04644251318015	4.98781465234019	4.35805815693514	4.06678792134047	5.17037405050027	4.88137411487171	4.94788528217743	4.22841136710724	6.46574803397444	4.97544013024712	4.77298333159998	4.77298333159998	5.08009505185443	5.08009505185443	4.28999811016139	5.12745861101182	5.19586682182496	4.78407005350929	4.85719627036624	4.85719627036624	5.18732838421835	4.92338084171167	4.76728791837104	4.75725746113119	4.68496139474259	5.22778572274815	5.07804360385961	6.40592954153654	4.63453708118919	5.12611605206574	4.88636325953808	4.59239797830285	5.05315203555799	5.12525512776745	5.03682128790733	4.83453681735789	5.11609220582159	4.63633183533651	4.63633183533651	5.05983853410657	6.97915036160723	4.60877378822718	4.90405003992168	4.56633312735449	4.46436437896306	3.88502360085353	6.97915036160723	5.17680761284218	4.59271690616887	5.158783726809	5.158783726809	4.01479589201394	5.08867861212751	4.75710910401443	4.35723703222666	5.0901481561737	5.25184492437604	5.20010343607351	5.05603400811043	5.04358139642148	5.07909573517985	8.03048193933659	4.86328523074046	4.90840774710243	4.7052800215242	4.7052800215242	4.64313323661442	6.64774836945403	4.67179528354583	4.34918220850969	4.78464574469282	4.98199921012346	4.89064295369288	4.89064295369288	4.89064295369288	5.17871415760602	5.00730334933379	5.00730334933379	4.82214779302514	4.81656588997202	5.02603703317446	4.66682853437612	5.26051775713397	4.89250244460433	4.90253098108927	6.925311167875	5.35129054474164	4.61405429005064	4.73878368452163	4.21108673895801	6.38135433940289	5.14683663349807	4.2774802697476	5.06983104366676	4.46542651488641	4.98956985840301	5.09965970505592	5.09965970505592	5.04358139642148	4.50492851731606	5.10669025991338	4.39845799415166	4.64456606720832	5.20483765054527	4.99390132120888	5.21375424815093	5.1163237533844	6.37064951416896	4.5140778270922	4.61648747598985	5.06187653472247	4.69431786556882	4.9341623708231	4.01518919049026	5.23622070266141	6.38300583108227	4.9713932287972	4.48916673658771	5.03522398396987	5.19581177883062	5.04652116542643	4.85334225163238	5.24789017763434	3.96454584494869	4.76275603232798	4.47347026071913	4.91756094341636	5.11476326847411	4.63790335448051	4.54782858002897	4.86378288846493	4.87273647552299	4.46856659819552	6.91210965875018	4.53303912689321	5.25454279158971	5.25144080248926	3.7334334535361	5.14340918204229	6.62776642165075	4.848448378817	4.97399556973614	5.12824701503084	5.02266190313847	5.08225147238499	5.22087308238611	4.71406228387529	5.18039489835489	4.91527856463497	4.96656893152652	4.96656893152652	5.1339092933112	5.1339092933112	4.80483295002169	4.97931136425461	5.10819242361653	5.10819242361653	7.34344292692154	6.34518078272232	4.90030296562046	4.4730872362578	5.19373375753104	4.94986794560806	4.84015257854909	5.15848295621572	5.09979864995126	4.71370293641777	4.90802744024315	5.0605620968291	4.3265134058025	4.89202424752202	4.08996629816221	5.08910202762394	5.96879479566218	4.75619814580453	5.26781409040486	5.10052807479067	4.44128047866724	4.80076498684213	6.91354038237391	4.69282123612163	5.33033350709434	4.45391838897861	5.16780758793693	4.61406836020738	4.36103788901211	6.34714182803108	4.96630589483661	4.85716436574801	4.39453525766019	5.02650723385606	5.13895621833011	5.04884496367333	6.91088133447821	4.87363180571246	4.64680856658449	5.1339092933112	4.24561790558998	4.22804800426303	4.58178065241598	4.91644368044359	4.59832306415267	5.10740330131692	4.49910564039893	4.29979609216736	5.17734596590358	4.51018726630189	4.09739309245351	5.16780758793693	6.94620259724719	5.1866191248612	5.09751148920015	4.77254667482977	5.21893080945922	5.13155626419448	5.98115183173514	5.0302552898688	5.21686515221058	6.73104872455411	5.111989386618	4.86050436490135	5.12583243181362	6.73104872455411	5.13033538824955	5.13033538824955	5.1872613532404	4.45542133383731	6.3507646485442	5.11888614005989	5.07302517765451	6.46669725560983	5.07956797084352	5.05009952891611	5.10393321407652	4.94624952420963	8.03906930401523	6.94610107127945	4.30513767732173	4.99276386285691	4.6793372737947	4.6808517139408	4.94153838151004	5.06347511138044	5.06347511138044	5.08583023463951	4.02179864359551	4.87274396649661	4.9881386046826	5.0063671192389	4.83011276833283	4.75700682559953	4.97911262244627	4.73731617062059	4.8934976153911	4.99209911326948	6.36242311843543	3.97859408414101	5.22472835357562	4.5102162224411	4.93801376103119	5.1239618933606	5.1239618933606	4.70742590412025	5.08232972839235	5.08232972839235	4.08596973882767	5.12409956703008	5.20229600054786	5.19174075039471	4.34799415737126	4.73737023370772	4.73737023370772	4.57400634916428	4.48933734290653	4.84810060165156	4.90744494780027	5.22006750760382	5.08991262502202	5.11914880070553	4.83523147067468	4.97294537749073	4.92695461929112	4.00213887882473	4.89748035517635	5.1367482967663	5.09114856208797	4.74920010176347	4.51849269762047	5.18701067563351	5.18595216697769	4.73878368452163	5.04542286402899	5.08365539402286	5.68047842826992	5.10264702086046	4.62118296071566	6.45272087451459	4.43950993540209	5.1605737995061	4.76081987990284	5.1371236481468	5.0832111556003	6.33882301970246	4.97996805554892	4.79090727185759	4.89560561749459	5.07492926834289	5.09865471488565	5.08904344422976	4.7374194482499	4.61361991277704	5.16653375190862	6.67070224311682	4.71179634202753	4.85109092106754	4.84015257854909	5.25643798659639	4.84017578114283	4.95175838928917	4.6277374169082	8.05081765926967	4.75171721065525	5.06852659873038	4.49841945291904	4.49841945291904	4.69844637001604	4.73580597382404	5.12409956703008	4.28242077310092	5.02484166785329	5.15602811740138	5.07804360385961	4.23100444013684	6.15159225780225	5.07320289398853	5.16255143484322	4.35962225361723	4.35962225361723	4.62885797242979	5.0470871781198	4.86296876759089	5.24119564962305	4.97894609194865	6.93800640657487	5.0669796762657	5.1675895553049	6.92118543306997	5.08057093840381	4.1738016454774	5.21821747736332	4.87408648277905	6.58041050596013	4.9235548742772	4.42095077426944	4.32971169394126	6.51538562431728	4.53603850834346	5.26209674032564	4.6918352675331	5.04798281287672	4.80327623216303	4.07657100014634	6.90825623647499	6.87052484624055	4.92728108175701	4.91500748468444	4.96125576888896	4.96125576888896	4.35838124271179	5.15400243965676	5.15400243965676	4.97136870976143	5.18638915646749	4.97203147929312	5.16797709303202	6.66805028671745	5.0984679923686	4.73531056674967	5.20313187392209	5.02561088932967	5.13544616402843	4.54571651386736	3.88765868499657	4.95447447008118	4.53615386542151	5.06504518502971	5.05566195766737	5.05566195766737	4.47822640930388	6.68795003096574	4.32448463817384	4.67667857902705	5.14908900379795	4.91150606616632	4.97117795849502	4.88599442698181	4.55677558755443	5.08582374786639	6.95011247850881	4.58536599684344	5.15735090192092	4.83625324781635	5.01757766553988	4.71108533203652	4.94915305653096	5.10002319849826	5.20157320896149	4.52467540451256	5.12532627331749	5.16870767773071	4.68975216558092	4.94110649143778	4.83509209136815	4.7503892720584	4.76727159400143	4.67426689009634	6.799649398564	4.75720959498171	5.13485079444665	5.09224017313943	4.6482218041981	6.50290478066924	5.21592512473479	4.95585140867067	4.95585140867067	4.94232013908393	4.33908631274069	5.03156412062363	5.08699469012601	5.01574545976079	6.85077515238211	4.65242544676759	5.07702118829483	5.12902293482764	4.42358516119074	4.81267504613747	6.51545817107608	5.22630340770078	5.22630340770078	4.56462573121396	4.28348113863808	4.21144718198658	4.91187055025742	5.07684902129136	4.97347992441802	4.53188326141823	4.84137458708155	4.74966114203906	5.15974662775377	5.15514854456715	6.2520139950566	4.50580710062733	4.86873025673047	5.21574450222275	5.21574450222275	5.21574450222275	5.12544088972674	4.6804131483551	4.58039141764253	4.79424766353753	5.2043096264162	4.92404010304548	4.98982970150639	7.92638363086653	6.19553239634316	4.98204993837385	5.14278523995573	5.02504105952928	4.6295052614996	5.20861328662317	4.78885006932573	4.85364294957938	5.12692377327827	4.94683108000442	5.10884242291322	5.05227847541646	6.36846825322574	4.87017312128116	4.91594165970686	5.11888614005989	4.62369416942616	4.47317438658934	6.24535917484134	4.30124040444326	4.5580184509244	4.08891578436729	4.62881661441871	4.8379641758307	4.71282075269395	4.89169768734651	5.09002764146296	4.30994772919288	4.83412929073338	4.22474076832567	4.40571302109406	6.51395674633884	4.84459650583475	4.1596424919852	6.80043654265166	4.95449499766956	4.52082277455606	4.92909603928258	5.03633452198873	6.80043654265166	4.91605166081849	4.83016055727233	5.03396739265429	5.03396739265429	8.06303102832629	4.84964016123149	4.98165973470451	5.11018273083954	4.92481059492184	4.55220270448184	4.83906584192055	4.94445177336751	5.00398893174925	4.28042837971762	5.08202768854084	5.23817192662165	5.04741540298134	4.62885797242979	5.0763677704088	4.83321695456038	3.96192494300967	4.84456031865307	6.70489679475864	4.41906380987178	4.86047575203914	4.81472380728497	6.70489679475864	5.04087452066156	5.08807207003928	5.06237737431134	4.91038724144738	4.90141198962097	5.10013631658511	4.94110649143778	4.54415099684854	4.86725419973112	4.24106593194921	4.75694046033841	4.89463662152444	4.77066484015266	4.73344933520834	4.90627158049447	4.81127948523959	5.01452408576172	4.68421385696907	5.09129682954929	4.43440928489479	4.77359411179049	6.87463674557947	4.73554741478792	4.52467144671624	4.44098828260359	4.46265051448661	6.87463674557947	3.957145987232	4.60817249723866	4.50528223505006	4.50528223505006	5.20819792771441	4.11922045719114	6.44487078259997	5.02754251238158	4.07284776718085	4.811981022039	4.78135388480357	4.85184223009152	4.67220204183238	4.50821112221242	4.39340066042989	5.02309985261759	4.77696790739609	4.97193830916307	4.74826207371901	4.70182533671554	4.75526988477819	4.9553162067874	4.9553162067874	6.85836546770382	4.8914696576739	5.06616897951398	8.02750856145462	6.48989398823083	4.69799482983254	4.97191494630435	4.66142901478366	4.29796192429877	4.89450025665565	5.06119216633041	5.15867567857874	4.46627161642013	4.07621882527046	4.60614365369622	5.12832524589853	5.12832524589853	6.41786887719207	4.18171266414111	5.06232986873105	6.92464937492239	5.03942871003578	4.38338311066073	5.11025567607483	4.9167820696002	5.08321906879504	6.80822113468834	5.18669223604426	4.7248480856494	4.90230724916407	5.00996770287304	4.69894472826966	5.73031599105483	4.96285263513562	4.56579370055713	4.98732734848428	5.11313299733914	4.91024618940921	4.76204549637446	4.05405931439129	4.40654643797627	6.67050792786714	5.02676748831184	4.89792728829486	4.31764628912861	8.48309955251726	8.19206096363814	4.43693677828849	5.15145109555918	4.45934126709377	5.13129415210373	4.74517132084577	4.74745148854709	5.02708649529122	4.86120457978652	4.88011181714608	4.54903496853673	4.89233813618442	4.89233813618442	4.89601405801325	5.22086375642542	3.99021162961313	4.59312104431766	5.07665931923456	6.8396104994357	4.94921972260676	4.92555779258407	4.55064926199273	4.72261735182688	5.01438820620658	6.37787244758054	4.26586908261052	5.01792851468509	4.35818313131494	4.99671924774291	5.08265523188626	4.68922880869792	4.84507023329579	4.96325275333131	5.15213055366358	4.93502779860542	5.10945451871796	4.60234781905522	5.09632868053703	5.13032507608439	5.1125288515756	4.63966801918937	4.90623821561843	4.04429238433069	4.94887810837508	5.07853825259631	5.2000803401436	5.08386013026955	4.70543638777371	4.50022349260322	4.86553321238713	4.19424126797314	5.01387003226619	4.13745927513775	5.11145662847667	4.93874853173059	6.4577381098087	4.94082640679412	4.58996068830923	4.91870280972747	5.04331740620516	4.61707032969471	4.75838937153294	4.42182222720048	4.38597571692606	4.35843099103737	4.83471101102111	4.64625073144763	4.56249511172641	4.8849043128425	3.44922655046994	4.80306093627641	4.8173952857096	4.73947848691017	5.15145109555918	4.88997280562311	4.35663054236231	5.07133980380805	4.55643133658698	4.45366928905609	4.99761399567227	3.75755740746326	4.86226548896379	4.87604580950761	4.55148653768061	4.22303076033731	4.72760789074496	4.56134824329659	6.75863849743064	4.97240017912898	4.26460144372913	4.93923787359221	6.60353345068753	5.04907048406264	4.92075186218731	4.26400808939837	5.15646112024694	4.94466101793735	4.75651412959013	4.76397688672692	4.90883083633686	5.00239301443758	6.85792062754403	4.87492344770552	4.48763132215686	4.85207289097995	4.66738864237818	4.83419989554603	4.79224829331089	6.97078189496297	4.9329990630739	4.64242061846858	4.64828727042087	5.04978806705182	4.05256344818095	5.00804526934139	4.69675482916758	4.9702192988804	4.9702192988804	5.15576500476435	4.81187926008099	4.30504030515894	4.28488900970476	4.79089941928621	6.91787998261123	5.068687707046	4.8333291085925	5.10565941983838	4.71220077800372	6.30044708176276	5.00852121410581	4.10961395514015	5.05507421572529	4.8523572508334	4.96045156911605	5.73755631240676	5.07828875925321	4.50979685004097	4.50979685004097	5.00386181399695	4.99155453940843	4.47218809160707	4.76572874045148	4.4555258825383	4.50524977668175	4.05929894292108	4.99976439731779	4.99912690268507	5.02631096898211	5.02631096898211	5.08165109963105	4.99441106831037	4.96123656799864	4.63649032418312	5.04630030931265	4.42174114175386	4.21887096447614	4.7151205221442	4.9979378880547	6.16305368970507	4.68136377011935	5.08114695172825	4.11497714455133	4.70723493916145	4.33891162336178	4.97886201604302	4.91399209077526	6.89244188023765	5.04709833072583	4.15086138832851	4.26802408008434	4.82419061169278	4.96721122450912	4.67699109214753	4.99555030941204	4.86020901058028	4.87839420654862	4.88558802509533	5.01284420329762	4.46589135193452	4.45695131959938	4.8110679517923	6.22223764831446	4.17864431891242	5.01065459477039	4.30937441488407	4.92423917008233	4.72607509005547	4.27413791861677	6.0131556418679	4.27413791861677	4.9023403883835	4.68465029979253	4.65591201793409	7.75350672703641	4.65914575310823	4.57988049816196	4.75577517448825	5.16233682856946	4.78523723526462	5.08582683907536	6.68593337249949	5.03951932190614	5.07431001182586	4.89964631694515	5.01128380981835	4.99297848692349	4.82232964132907	4.61955702277693	4.59589438142793	3.89701867783756	6.81012306427995	4.68304506102312	4.83192677293795	4.84596047642068	4.73391322304059	4.98462121889983	6.29656533338432	4.20206181333886	4.42813273339381	4.5499727605168	4.33033675393202	4.98557371070069	5.1134906825173	5.1134906825173	6.82461741246455	4.80808537084787	7.58463722685474	4.11568965255237	5.09467040766014	4.7793160321778	6.14900935475567	4.50631628584332	5.00437893376667	6.14900935475567	4.72128931852792	4.93112526392772	6.70734517320714	4.30534665840093	4.42761368643137	4.42761368643137	4.77748210506568	4.99452074984572	4.4079412006305	4.4450867673225	4.90550805374924	4.93043274799905	4.13389747413849	4.56988458141444	4.26489962482008	6.0589549189538	4.38165128599037	4.24803612238145	5.02142731076387	4.35669249871008	4.55806597778127	4.55806597778127	6.18997951602424	4.4820497509613	4.50277381323697	6.56378868404477	6.40434512065109	4.34315302150154	4.74296312063909	4.86880450059574	4.85295298855914	4.33388962605215	4.93774532914238	4.85705492180095	4.89211964288731	4.37562736211607	6.3215163837218	4.8153352046368	3.8238337359583	6.3215163837218	5.13776622425879	5.06245179669653	4.36843804515055	5.0266624227979	4.35250106126667	4.44214110748538	4.75218397827908	6.6178036630954	4.77882611744913	4.87599301040874	4.83699267321984	4.85366552362124	3.95449078541555	4.79561593334452	4.50492851731606	4.60446983765185	4.87507671670417	5.1298111929083	4.84909502052699	4.33869449327428	4.85327875020061	7.69367380068669	4.12955800838682	4.95501666674331	4.55128825599006	6.08289438464774	4.24648090755594	4.76915612190498	5.04121743645933	5.04121743645933	4.79072234996864	4.1556910795859	6.11840421772806	4.90747697706867	4.75597953880668	4.63533012285857	4.87352140478179	4.77400523421368	4.68986139349759	5.01468186389142	4.86051127185532	4.97092943333424	5.09818489797031	4.64350172303407	4.22805197643532	4.174093613893	4.33932310313408	5.04972787891668	4.74099831929317	4.76006299060093	4.77221729080535	3.92555186911716	4.78216319459522	4.90657901944177	4.8830794075509	4.8830794075509	4.94473123060165	4.67940987810531	4.69642572211384	5.04617518255067	4.83893841428927	4.95948963888504	4.70135647488546	4.51428755956458	4.7906460654926	4.65503850973946	4.34951473028728	4.62536198621454	6.34609261924361	4.85144647865058	5.03138667626192	4.36638696066039	4.95842305423681	4.71064125353186	4.89124174229712	4.97844378188405	6.55162956235326	4.92473787220428	4.45428054401677	4.28779958822633	4.80254648634055	4.78309504143629	4.95271347667431	4.87188617921302	4.8878133117578	4.924378621528	4.74050552204124	4.5582540886174	4.69073481810923	8.41699180879031	6.65037582480161	3.91011673650088	4.89737941262695	4.94617306198282	4.88547033694827	4.88547033694827	4.94391489760292	5.00210136737065	4.99994641913096	4.58740323940593	4.43897390528292	4.92054008837078	4.72468242732947	5.09005502590829	5.09005502590829	4.96794810890256	4.96794810890256	4.85870378305524	4.76425729422043	4.64868183011539	4.8335716885688	6.44926795343611	5.05799536556753	4.94166932781203	4.75971114297503	6.70390048179634	5.03587632826385	4.97885046854724	5.15904391537548	4.97885046854724	4.08290473249215	4.69241181025717	6.68486080681971	4.91015290163825	4.98600709074266	4.31598109547602	4.31595759358646	4.86023219631185	4.62273971810611	4.85878088941586	6.71219743678381	4.57688483412735	5.13819558067346	4.79985452541516	4.89665649488991	4.56359206774542	4.87986089379385	8.12603114252704	4.52060508006164	4.64263934130879	5.05668956163805	4.50356061704914	6.43006135618434	4.56161132706963	4.76570090908865	4.92731398903463	4.92717854106496	4.73129880560985	4.40132315243356	4.91836945699763	4.94733276511675	4.89924589392702	4.34429237151704	4.79770757094768	4.05300155425553	4.50155468982493	6.7414797780435	4.59977855646132	4.17216941276758	3.53228837880595	4.87071361792663	4.75999942570718	4.54044173516639	4.62037853376007	4.41421523867885	4.56249977932319	4.74637339623305	4.46290128439637	4.84204127950939	4.89968004791658	4.63987024416022	4.78544021273115	4.4998550621709	4.90379645695003	5.04554544294521	4.76599345844082	4.96455073102598	4.7261188193765	4.34391548115864	4.01299623633903	4.41386449871351	4.86312565315405	4.87042706999913	5.65213873997048	4.97983276689722	3.93520627532695	4.41357476046495	4.73180223259051	4.4597816571373	6.56693233181268	4.67761279229972	4.90883083633686	4.73243977225301	6.51861698481152	4.7930917494172	4.81772138644837	4.45278779776068	4.96919190864143	6.51861698481152	5.02178668568728	4.68351654448352	4.82410336103737	4.19054313633685	6.70582287531241	4.69043132015927	4.5099837382565	6.333814201871	4.67725436743669	4.86816066930207	4.21095572113858	4.71998641747888	4.97921101750414	4.73763882456778	4.37065537184131	4.85956341188903	4.99197431154928	4.50913983203694	4.60576495822926	4.1293831078516	5.61944067686138	4.07720642820244	4.62369678532617	6.59625719472527	4.90163414890816	4.95306406970483	4.68722813612464	5.02861967911361	6.27590382026363	4.69600395316332	4.93501166112098	4.89590833215527	4.93501166112098	5.0396335426821	4.3110145648302	4.73931713199022	4.71100426230834	4.95694289167023	4.80611043882099	4.73932068958475	4.3785228400368	4.9202537818074	4.46943996975603	4.84729998992706	4.06246927939953	5.05970082594301	4.92977021801508	4.06132931501135	5.76233439865673	4.04456327123634	4.6361213712074	4.68855258377536	4.84291115905892	3.99700704185404	5.35406737543152	4.60801457284175	4.91718982860118	4.75458649942223	7.83731503748637	4.84645984100777	4.85097644294366	4.84638339196899	4.43719604460409	4.70293465567637	4.76758067441977	6.35011851005486	4.39522196179019	4.85763042265483	4.51098268737509	3.93708816063195	6.56693233181268	4.9456247942291	4.67707745629231	4.67707745629231	4.52171041539015	4.32707369258311	4.04130687193554	4.69187430666354	4.93520915443747	3.67312332962799	6.28097377272645	4.88432280019615	4.88432280019615	4.34145065055289	4.08831909125876	4.65078231530876	6.60268097174982	4.64528930782133	3.75335077492984	4.52182833232434	4.96422771215194	4.74766792538526	4.74766792538526	6.67481377407212	4.956928974809	4.7406846555411	4.62357964927231	4.83974833243144	4.54672515490698	6.68588978423386	4.52561455485095	4.07841350317538	4.58078999181987	4.31107472273892	4.66590674407433	4.53601189282181	6.21160347707329	4.36736750423231	4.29316280249684	4.82136693084977	4.82136693084977	3.94368023976691	4.69662658560677	6.37451285736857	3.99386296509913	4.65061906632844	4.8863831627732	5.00761287491147	6.49045021890934	4.13485054166	4.29345576574223	4.90903404071227	4.89676840734522	4.75727144266365	3.91563675288746	6.41132677926154	4.70391942091482	4.84232835301588	4.28255166695608	4.40456489560447	4.76836758842758	4.71245027057419	4.13784731414608	4.82331231650648	4.87334898932838	4.65261019483134	4.59176936587389	4.74502738903314	4.31198189031266	4.54997337965851	4.36855443110173	4.75320805555389	4.65500695695055	4.73937056684727	4.97682179718905	4.73778505354405	4.79506609478235	6.78117985824154	4.78766635979218	5.02645514209683	7.97389073828351	6.78117985824154	5.02500609577091	4.82643821381826	4.83853256186363	4.81766101334542	4.88945013171357	4.87280807847299	4.93432969591316	4.60185130221813	4.84074184734427	4.59511190678898	4.53680527261607	4.65655636048337	4.64005085246464	4.94436917790091	4.75082158031883	5.38913412957362	4.87187123973137	4.03274056175986	4.95828941345989	6.23727120348407	4.33111439907328	4.91759635519116	4.7806213148448	4.72663415696583	4.95186917444577	4.81796635977907	6.80293664427644	6.71239459578315	4.35668907131335	3.96729479411237	4.77352867255463	4.62520802135541	4.39372990369472	4.02103668309818	3.86966109958833	4.26354841746049	4.71602049842913	4.64501747629946	4.65048721789683	4.7175093392004	4.19446653661047	4.87314047085655	4.86789019886551	4.69497110761534	7.70371212384446	6.75677593137242	4.5693489168288	4.79075764744889	4.75040915069482	4.87351325937539	4.72230481222738	4.88516577470154	6.55517688666156	4.4130245867473	4.57721210732934	6.5564541314952	4.75028655604489	4.91322292571641	4.84807480734588	4.29970227646476	4.77231725995015	3.79933013480916	4.70759810433743	4.85696010597698	4.08930987527982	4.92777412978326	5.04572042906776	6.2422235813775	4.81512868490939	4.85933489754555	4.85933489754555	4.61128508635106	5.07414881596652	4.81270529472126	4.83093734816677	4.76419263324893	4.85765276205823	3.93704059089175	4.1519108255426	4.66859116216722	4.48435484132454	4.90299211280559	4.29439413038009	4.56644170489004	4.84262781934192	4.39300716519111	4.05456842103738	4.99297874870177	4.99297874870177	5.0052312717818	7.30637095763172	6.25896512717736	4.94695810461902	4.66347087351099	4.43496910141978	5.20331974254128	4.89107433257491	4.80624021255792	4.81020686421533	4.79319837985188	3.97861494944323	3.94867301797452	4.35156342186162	4.91011156467125	4.77392895463325	4.38223214581079	4.98106505780923	4.75856856345548	4.86273210846232	6.83216689333931	4.86273210846232	4.48464419101375	4.56924477092166	3.89121335185559	4.79954344055769	4.45546091256537	4.67339797176474	4.68208341355657	4.74873217871631	4.51681222497967	4.75925284123432	4.94074173146528	3.85690727278904	4.7814735085651	4.72230481222738	4.78454587220322	4.88541206456973	4.487045467687	4.38460290764139	4.09656951742081	4.41632653174431	4.65341823695297	4.68466794779056	6.31920372126122	4.1390578781637	4.78678015353618	4.47041448193864	3.98383208758078	6.49183318388269	4.87832631710225	4.68978859470604	4.80486472375034	4.78328647195115	4.72943036203631	6.69500798683542	4.65092831106753	4.10869038821284	4.99846788024761	4.6791523315824	4.5351257055974	4.66557192486186	4.27898298728118	4.61842212603029	4.28303530117484	4.6870157690918	4.89408536468392	4.08300140535815	4.90172678523959	4.57170917563472	4.11735576567382	7.87928232775999	5.37878951265149	4.50467037612924	4.40823330986756	4.89480698369553	4.62704076139942	4.57975681193586	4.83575601214079	4.09276014649607	4.66454931148148	6.23875290401008	4.60615720110365	4.7035756636596	5.8268315901779	4.49055718170157	4.84174429746003	4.82558397446502	4.18787846763666	3.93512704309082	4.82821160588423	4.58913719836871	6.34009250515984	4.58991092696405	4.72930447692469	4.68661407204705	6.71956158092847	4.86793731280494	4.58529107787262	4.70369561432655	4.80458705429615	6.75960065413596	4.71223213309369	4.73078562803552	4.3360187329413	4.60239647803398	6.21113612029156	4.73473050777798	4.64589321389499	4.74591283298648	4.66489012114934	4.67708186005358	4.34656269351859	4.92718122249482	4.83038175904078	4.67885457708518	4.74957627399169	4.21477119801016	4.61980147282022	5.86025249617255	4.28260775962737	4.95955280386252	4.59596169228075	4.67169475347155	4.27228079565269	6.55145124437185	4.80222988685875	4.70622761482499	4.70622761482499	4.05225824686956	6.72349154590482	4.67318586749696	4.72801968287362	4.72482474010529	4.89455341646849	4.90714868955103	4.90714868955103	4.90714868955103	4.76174516227105	6.37398078047644	4.58724457766199	4.66309937805514	4.85547307645653	4.12926845725718	4.17905344943707	4.58125143339162	8.02713891977619	6.72130265768868	4.84752543562469	4.84533439443583	4.65555222153766	4.52991597960857	4.87966390216505	4.90843428420755	4.64599004523119	4.53235681023589	4.98165845467339	4.95469658863785	4.81495790452008	6.67112769883737	4.67953309634168	4.84389914298828	4.84389914298828	6.73274968200971	4.77203622150086	4.97827066168133	4.55435882945171	4.76934128840547	4.73313950700369	4.82127314893868	4.65840167946755	4.28965231010353	4.67369870405865	4.7014003324711	4.85094106538596	4.85094106538596	4.60061948308262	4.82750776602761	4.6847402237224	4.83658124636454	4.7189449183865	7.61695600179685	6.64269893315224	4.79309528446078	4.51322010218311	6.64269893315224	4.42087721386358	4.66735783394406	4.79120674596863	6.26793668028541	4.88384932451307	4.6094029292652	4.83867561952552	4.5124373264337	4.74668081180003	4.49867724555861	4.92799204712038	4.29601754015942	6.13267537297822	4.46225995567873	3.86365255596182	4.7270469210109	4.66358801883132	6.13267537297822	3.74401920783039	4.80029588490764	4.05572503787632	4.78779797967022	4.68409945112412	4.89019552845912	4.59137196225368	4.52193759991217	4.97198165936495	4.5925388009369	6.34197386187419	4.62101811326429	4.28523970608527	3.99757764881897	4.85660500341154	4.54439957755102	3.74856653795063	6.19498513489355	4.40880989024972	4.67787541654052	4.76934128840547	4.39634052723518	4.81000802230803	5.2493428085815	4.57523811310619	4.70224793712211	4.73432069821506	4.43722853647504	4.7011141051019	4.92810728362167	4.36132675268829	4.36132675268829	4.35656518032823	4.63770609515437	4.56222225266635	6.29160268615158	4.17618736242304	4.02830396956084	4.21055120961898	4.65773491459233	4.77061923279206	4.49746766142152	4.58356282964821	4.32599804964294	4.2903117440024	4.24435586127508	4.6397189318838	4.67090500518534	4.67090500518534	4.28257530940538	6.57934647119715	4.76483165254356	4.16461561160036	4.8641471924289	4.31270933076472	4.57863042441123	4.6956173225087	4.31306581272127	6.41512689353361	4.51963048277899	4.54059662263915	4.84174429746003	4.80077137338049	4.33577735891203	4.71050713208222	4.72712816783977	4.87361175486843	4.86199535195427	6.56433535103941	4.26420533207234	4.70392590989706	4.92081934283792	5.76865445586318	4.54385941315351	3.76198670071915	3.86897233573352	4.48202898111376	4.70913347903216	4.80840374709009	5.64053611090592	4.88672035096351	6.44379899708788	4.67219922337383	4.83806495674996	4.91208379827486	4.35574022652558	4.89622739042675	4.89656786769504	4.55984107129296	4.60489122353279	4.60940628013217	4.77727812082273	4.30893135919283	6.13540892526541	4.50890709476703	4.50890709476703	4.48485323913095	4.56222345008432	6.47492946415296	4.93683319331828	4.57246893143034	7.92702043146663	6.15472886861346	4.82666151738024	4.06945862101934	4.4960294531644	4.5656229556027	4.30077837225495	4.86784853562044	4.59540762090272	6.44216929230335	4.90965927304858	4.11081376662543	4.81913031905165	4.20884509698005	4.76221220555715	4.41287303154055	4.65581743595642	4.79694966995958	4.75698327489899	4.65822165958172	4.36443558713316	4.20938701499585	5.91068107987546	4.78311356129075	4.82866383319721	4.75046252800079	4.71881387265041	6.55919383395748	4.52225900340992	4.48355482208016	4.38878039153392	7.61123364440813	4.53018881956656	4.02604021699451	4.01160349058534	4.05720803846231	4.54155600482613	4.69828951981878	4.54645076790138	4.73476757414769	6.85875889805109	4.43787420138012	4.61120172102247	4.87747566849878	4.49646243623214	4.27645223832981	6.85875889805109	4.55388526653009	4.1121734593937	4.20795923301884	4.68039688395518	4.77284391954034	4.65270597328091	6.7049814490006	4.56027110294612	4.56027110294612	4.82837532497275	4.27750885891274	3.83933776193137	4.8326989520444	4.61693004403077	6.36865028733206	4.82086139286495	4.41287303154055	5.98974926324349	4.54276864353682	4.87013037166475	4.47287304948173	4.46493442409695	4.6718850326406	6.18601254718518	4.84705344589262	4.8541098055786	4.80467455591231	6.78946193591205	3.48717609097132	4.30252454686711	4.03298192731969	6.19703091955001	4.86209381771856	4.57710612288904	4.69320081860138	4.36516358449826	4.64237925472147	4.83044036329794	4.62784924157901	4.67927252613905	4.64387658080083	4.20590557006456	4.75372929990071	4.64055705526757	3.77132585239188	4.65142587724323	6.72649021620217	4.60933743831939	4.750792415018	4.93561670965982	4.32538674066022	4.87434203466148	4.77722287716626	4.38445282447026	4.61519312683966	4.61798416312613	4.13172063973134	4.69192444392724	4.53242911597049	6.04948549477135	4.59558921415842	3.48372106103165	4.78090866504108	6.87928492718218	6.68160845522164	4.61807718425913	4.93184108046756	4.58531758276341	4.7470134736415	4.75830222396014	4.57724552032121	4.65492748730558	4.41476187442172	4.34986543515902	4.5739711298763	6.31490430900924	4.32023418215937	4.77935735569847	6.11840421772806	4.77029437771501	4.0601980556991	3.87961734525367	3.96591312522771	6.19305016420253	4.76467179280249	4.28914090369698	4.69235724241824	4.65881887195159	6.20203912624528	4.75322864460808	4.66646930361781	4.77529235765289	4.46739583923402	4.22487322743671	5.9747134872253	4.94805130097126	4.79379588504448	3.98468470549875	4.51336600750311	4.25366348398681	6.35905190165743	4.52501787657337	4.01072947559284	4.20987343888774	4.07499355828746	4.1454556177813	4.55921048173666	4.72008326287045	4.84112439138829	4.47091727823097	4.49744840688943	4.74081740925581	4.49798194280156	4.31023391718943	4.51259136053474	3.98749831977909	4.26082882628756	4.08543382253699	3.94838331536481	4.59593485690972	4.3816993870659	4.44053723434855	4.13432046135931	4.12552269021347	4.49352216332504	4.0511477239494	4.67115966746522	4.46782950514476	4.67688636067962	4.60420699761792	4.87369904039524	4.90674438771739	4.57732359845034	6.75590569771427	4.17230692608894	6.76994583785009	4.30654060634826	4.49169009562217	4.56487021785716	4.67642560675227	4.49800183718916	6.65326491277937	4.47599856883822	4.80514852222779	4.78367862755486	4.78367862755486	4.67035552994643	7.73338156890969	4.66263716885791	4.5924491692933	4.71756313371591	4.52355135858485	3.94213892310737	4.43298966617943	4.86322721699286	4.28343214468435	4.4906935601248	4.48880678576402	4.07656367123994	4.86817119463889	4.74390881258009	4.59257619344025	4.42899939988346	3.67056290025946	4.7234655132501	4.07822587911815	4.61274748938977	6.19160749381764	4.60949389929141	4.60949389929141	4.60949389929141	3.89919958651325	4.76476650202393	4.76476650202393	4.64079146869251	6.36360881404304	4.38683082216923	4.84809272144103	4.61268312166086	4.66501727991422	6.64031038567567	4.68817839566281	3.83955303714588	4.39023985396836	4.52925465852162	4.52193756387457	4.63789041693451	4.88844419735387	5.17047368739635	4.59921922706893	4.57678092594179	4.48261169351896	4.48329259016412	4.67884247639108	4.35561111461517	5.87415539059186	4.84287825025576	3.62932012634497	4.59148610436803	5.87415539059186	4.37443954138	4.60782807492792	4.60782807492792	4.64527566471722	4.3564162497826	4.3564162497826	4.53546224391423	4.48967834167622	4.04330869378127	4.56639982491424	6.31409802112213	4.39076042839762	4.12092520572347	4.49550401205608	6.31409802112213	4.43460979732103	4.46422629742989	6.48311122023797	4.40467870943616	4.35107557203753	3.82192118453911	4.24096899939804	4.79937917140574	4.86813002339514	3.72903276192926	4.07883310239426	3.49460960782736	4.64261247697314	7.22662510335046	4.51959586813614	4.18280343871775	4.74430227895964	4.53463287925709	6.65889597314722	4.76292482190105	4.68551881311045	4.56270341107555	4.85929183529808	6.49378213861022	4.16331586565412	4.61126231446472	3.95451093376216	4.03326682377877	4.40213848466866	6.62766098056726	4.65668876273307	4.76288176052634	4.60257783346601	4.7757391308173	3.83637714932101	4.77574187526066	4.732270652865	4.732270652865	5.88375512882107	4.51658696078573	4.64462559028301	6.58365582030542	3.74300763223157	4.34097691945367	4.58494183413017	4.47896473023848	3.97202069500291	6.06105984232146	4.73645136215768	4.18009260217044	4.86093075744573	4.74678609970927	4.56953501117806	4.56953501117806	4.44783566750741	7.72756125769945	4.50515984130703	4.50909008063276	4.68844980499691	4.73201449088953	4.8743631506126	4.57505229802599	4.64330537267476	4.37396470635517	4.65848268834323	4.22679323610454	6.33620579107913	4.57925834085587	4.71547730469534	4.47747430131365	4.15695900243539	4.1175279110719	4.12729073155728	6.62124475910936	4.05006816487246	4.42765951133833	6.43747323607059	4.59142976851068	4.60511332736803	4.41557121298961	4.59529670487822	4.37543305248295	4.69385643799031	4.57876414562292	6.12328160556969	4.53475310163566	4.5018353536358	4.4299688988779	4.3399501518618	4.50667610031697	4.29460686740113	4.58472719410624	3.58906368680686	4.66524547016848	4.62094606297719	7.44301768798743	5.97741725194875	4.4569554072172	4.4390670328319	4.76925187462766	4.33930442692449	4.84227237952398	4.76484946946053	6.15230290462609	4.86175733141619	4.20766225019203	4.47803283330029	4.68213524838617	4.26631863769468	6.39948679932746	4.59529670487822	4.08564318743937	4.68648104424766	3.79228752912892	3.88553163920127	5.49504547122006	4.60234387413295	4.74043400845246	4.55152708681874	4.09473212931343	4.68310428700239	4.28184979333442	4.54707586396179	4.71819225261914	4.71819225261914	5.99045665073654	4.6820850487554	4.58194623767956	4.14536834802454	4.13977566164753	4.16177966709314	4.25083763664687	3.74357252131248	6.38948496967784	4.3747437741662	3.78119176907009	4.57976833158323	4.27073582674466	4.63274210111898	4.03288212127561	4.63820024885541	4.73780659888785	6.11364663485307	4.1609412330691	4.52698261533776	4.37939699827706	4.28565212764394	6.75424254543629	4.76824750327239	4.73298964865536	6.43199379235461	4.13035644901251	4.32743537002839	4.72069571382139	4.21698211032601	4.59461362170995	5.31523027560243	4.67915685063371	4.71278132399622	4.3515158412079	4.77339640050868	3.87132711777283	4.80538020757917	4.119685005025	3.85329500284774	6.77925734470194	4.52764724717439	4.35792509374166	4.63937340627787	4.55844088563187	4.51090999176043	3.72548756541845	4.43269431193897	6.38699243154832	4.3254725786388	4.27453782003011	4.68790620564842	6.80458066130449	4.78711363005441	4.30691278109144	6.36893639236831	4.11691456656443	4.32488369958583	4.40262707227384	6.61641733028499	4.33372145366284	3.94798592638713	4.61035038172018	4.69059041060297	4.11268451940484	4.50678532745715	8.11734820339301	6.65770384747707	4.60195609316368	4.7308890087431	6.66032585668048	4.35795030075178	6.60815730227261	4.27548033179707	4.58838158580817	6.48765992599351	4.30169362560727	6.60213289565181	4.40705971783493	4.54347770972429	6.21833187498878	4.2644586087851	4.26637078651264	4.58824102809318	4.35387855909456	4.50678532745715	4.07681736242711	4.78512225245101	4.78512225245101	4.72689591163983	3.86621938505794	4.4892893041225	4.61561877621992	4.54038152655849	4.60534370180236	3.97378654050948	4.49487503632184	4.41003944284197	6.59138323865356	4.48963052429338	4.48963052429338	4.35848007980695	4.35613644375925	6.07956496710549	4.56131734539492	3.91862318776164	4.32807952341711	4.70650624084561	4.7188474250819	6.26262878305054	4.44701093633081	6.3644653937605	4.41016876672202	4.42183428399386	6.69621969754709	4.48321427910577	4.18957111583643	4.81028497376845	4.48482123963768	6.24492031645835	5.55377171835456	4.5988516234489	4.57610578836446	4.72098632673545	4.33530801013115	4.5976491014362	4.64783386913887	4.66505388632401	4.53834398178142	6.34355079615298	4.37149361840924	8.39037306893965	7.42964087208556	6.30564265474364	4.59975593830942	4.61903555256774	4.54043299612869	4.60195609316368	4.60195609316368	6.18034865468559	4.38719088244984	4.35229851309871	4.13809969623187	4.7633119807086	4.47581673610215	4.63200707150577	4.57450191175467	4.20276157912547	6.02478029688451	4.62097429338289	4.59007954311251	4.06937237192233	6.64082683619959	4.37134423324705	4.04263103716096	4.46923149564035	4.36269840697918	5.35789236692254	4.35018371705168	4.45613280479299	6.43901242019017	4.39947558419529	6.58102021877774	4.65090084543159	4.6520641636589	4.2123265537435	6.70613317875391	4.41878218877841	4.60097400275531	4.31017475322211	6.70613317875391	4.74630243354158	4.37233912303189	4.64702373663466	4.60077929717896	4.64126492235215	4.44651458193072	6.24578743006487	4.30560981148419	4.69745744407531	4.26468382579666	6.10845342886178	4.54526741011293	4.62858559894325	4.14837816648663	3.99608287698784	4.68091938057385	6.00372014794784	4.45841691746388	4.4544172396293	4.30751612260585	6.55536348348833	4.59656771147721	4.60906250067182	4.57385735680394	4.66267898478143	4.53920257416556	4.59225308377488	4.47732688572575	4.55746667468536	4.65342746239971	4.16808866808611	3.4368393181759	4.29466228261448	4.59954539428268	4.59954539428268	6.43023167000488	4.44986107061946	4.03554618554165	4.57458769725966	4.31254321772235	7.73748225203797	6.14991349556071	4.37860810129707	4.62100973666562	6.14991349556071	4.6751287369229	4.03732787958471	4.69901582198467	6.14991349556071	4.55236516956677	4.33015101999574	4.44686624053793	4.41996878753173	4.12283056825765	6.14991349556071	3.81488489488068	4.52987806208693	6.14991349556071	4.58576290831956	4.19683632542163	3.81408093422367	4.0607034498915	4.58668994760555	4.54235199508717	4.35029098945331	4.18304218067785	6.18171564423215	4.39986642778207	4.5778445333434	4.46135066591288	3.91657059375199	3.91657059375199	4.56782609025846	4.04762193600389	4.12832560399385	4.3968095075366	4.5066143960373	4.58936319252068	7.42093709444118	6.61671027843958	4.19281984389598	4.54771610502042	4.61125028952903	4.46957853981742	6.38946002687169	4.35107557203753	4.41843267221369	4.4492135642077	4.48719597565687	3.46387578267375	4.21624297915236	4.37538849499933	4.62190443636974	4.6317774422764	4.55463885228904	4.13958230366672	4.53916044766003	4.53916044766003	4.09214070849926	4.5304556667684	5.99045665073654	4.32038875816444	4.21326996687296	4.60641123236406	4.60641123236406	4.2247619402198	4.65758573693061	4.47115682245632	4.4004979647641	4.59648600593313	7.34103339832817	6.4740648262974	4.57298089734858	4.57022883421151	6.52175245765919	4.27853018538728	4.38521104418288	4.52587319161223	4.59594612799175	4.4010465002794	4.50583925747818	6.74666522980413	4.39277296642752	4.53430378236744	4.65063690101512	4.31083871612601	6.74666522980413	4.19682337276826	4.17792659814739	4.12244017031883	4.70662845012284	4.01841735287687	4.21821376842535	4.14189903135062	4.02660248587374	4.51787597803643	6.53399411045388	4.32256454710929	4.5538227352276	4.4756349075329	6.53399411045388	4.49782866457416	4.34363417472812	4.46944726872684	4.51173195276208	4.44979788073133	6.30458511762428	4.12585872051531	4.62440712875369	4.36687435538214	6.19796295903133	4.22915370304066	4.37751260832044	6.19796295903133	4.11149662435107	3.61559082614007	4.66390667805832	7.72672182781572	6.17799723465964	4.37592795848991	3.98620886025692	4.13606744708333	4.4700992326073	4.51708601903162	4.51708601903162	4.51708601903162	3.84462566490489	3.87012345934141	4.54349061655301	4.02655888305656	6.44875418687406	4.65848268834323	4.57621302234177	4.58169675041857	4.41927176506148	4.37774599945463	5.43952152349513	3.85413088163678	4.4827013581307	6.18294227723458	4.6293961146614	4.6293961146614	4.07623707386214	4.03859483306156	6.59437357184443	4.24643178958875	4.464038294533	4.41305604761844	4.62320195323536	4.26512389675205	4.65382828270613	4.16130049534606	4.54919121185095	6.00310843984665	4.37264855789179	4.28305522757954	4.02451221960285	5.92192187444142	3.6594568292544	4.44718464952101	4.024254259687	6.41800821325047	3.92324289423108	4.73812582362381	6.53408828432054	4.0788601975412	3.91682889426884	4.29967362451386	4.15882737499644	4.10650737477947	4.35407979148518	4.48832255722034	4.27344403523014	4.86384158987962	4.41373871886363	4.42531694164062	4.51416334286429	4.26116413922276	4.18445200101355	4.04809707701871	4.01708270116035	4.47079829036292	4.46563782494489	6.52120180036439	4.5468335338533	4.39491567808775	4.04043256740622	4.19163623816788	5.84942407239415	4.15497602124804	4.37686330776329	4.35375219677693	3.7710370076686	4.46754095757816	3.90636999480002	4.50053268204365	4.38703612017832	4.43248864241596	3.89766646632642	4.55244516298046	4.40727852086579	3.84217971432686	3.91558047142771	4.55407509542182	4.55407509542182	4.54231259159322	4.49283530059815	5.23186323475009	4.28286546662841	4.28403274840234	4.48388637650854	5.40377297233159	4.21372583805563	6.37116827322297	4.30742029206199	4.18638029797179	4.21163349122479	4.52899323395294	3.9409397553666	6.18881933310729	4.22235741686295	4.3297511911041	4.50720582954055	4.37592795848991	4.35916468944617	6.37558071687927	4.52402727572885	4.34489732241067	4.6525947398555	6.12580610836329	4.17944579946395	4.14952410110909	4.38910927067601	3.81334577757241	4.35954654001693	4.4156088459191	4.15074437397915	3.69074437373902	3.93894686852804	4.24006038496067	4.3782539906209	4.46549415756812	6.51909718628068	4.27973512657917	4.45193737312345	6.43300120009015	4.38790189606368	6.46901368417868	4.33756298338548	4.42126577168625	4.41533290282748	3.88310047020329	4.32692796630581	4.45787313630552	4.45787313630552	4.43402044149871	4.45299137844223	4.41874841058599	4.52541601032335	4.44527247674472	4.44527247674472	4.47759013727262	4.31241396574687	4.37321282269737	5.52158941059024	4.41590971034488	4.01108099288373	5.75997681330515	4.4615604599031	3.86514977411899	6.0816918583067	4.27380704416274	8.4419375779958	7.65586908202054	4.45852729530289	4.46064646273616	3.89587939635398	4.53687927043879	4.29518268679479	4.23643392187195	4.68376666584417	4.19316210919874	4.1793479345572	4.32114559603376	4.29706524209393	4.37710156816457	6.54428203278954	4.2543544166598	4.19923293353332	4.32779841824576	4.30269530473333	4.15201765512656	4.36276217906949	4.35370900629568	4.2522314975375	3.862866123289	4.41473299585814	4.27410702505722	4.19622455628259	3.96565220195795	4.12554259513688	3.95714100716183	4.03406435975757	4.00489807992231	4.35588738490888	4.28987667829831	4.22331629643656	5.96421837403392	3.75274429640408	4.43101013153648	7.47136826133248	5.1547469857086	4.18079340146954	4.22845290335981	3.88242156881419	4.47055105393709	6.61947887401629	4.51451706847198	4.05122730962431	4.34797279044085	4.0091664285826	3.65245145501309	3.97559484197075	4.33226600268976	4.41420054149463	4.21991052257802	4.43650957383753	4.62000449922883	4.16133879270246	4.04507003306921	3.88836822908364	4.20289408843028	4.10458825498107	4.23364806216262	4.13837036418699	6.63555630723915	3.98695363076846	4.38738102270877	4.39648714552754	4.2565290345713	6.63555630723915	4.31739647143282	4.3610449413852	7.09029554810774	6.55863045624587	3.82107101216276	4.47070078183951	4.35496610887701	4.06859809657508	4.1909925225446	5.98320969300217	3.81818767296173	5.89067429802266	4.28240133775878	4.37777323901363	4.28763579438384	4.42041028622204	4.42041028622204	3.76188652280272	6.16819706294324	4.26157075485266	4.43411343061414	4.40375146467262	4.14344008931381	6.22140271649596	4.06361810683409	6.31897128525801	4.49980237881962	3.85457441802559	4.42332604483662	4.4483395659901	3.93383266534974	4.4848278847108	6.23629989853348	4.52795556055867	4.40592553902262	6.53415584320027	4.0195844003638	4.24171672004755	4.3545587348402	6.20906454603497	4.32811837097412	4.1963847384009	6.22017709038152	4.0581993604034	4.39371501902208	3.94745021505873	4.32944655606076	4.0970505998642	4.32939394791025	4.07053674473648	3.91476059173522	5.85395284207046	4.2616198073237	4.33856026862144	4.27903621320108	4.09070876024124	3.94698302488217	4.38097503599359	4.20989838173527	4.3310712297666	3.78266700326326	4.3521394322244	6.56449469334374	4.23138772534178	4.15810869587747	4.27509769016065	4.36322900042079	3.90872538903188	4.2205272103999	3.9878167278842	6.37316040927055	3.81803817526408	3.80173920680857	4.37678592705064	4.14261209010315	6.31554832913277	4.24342606805489	3.83208200031593	3.81864547746704	4.4153409300515	3.6217291028156	4.43200668967878	3.81985459481056	5.77015026610351	4.18985311972738	4.03826258088617	6.36982663002445	4.29643261045854	4.43432005961577	6.35073648264741	4.24052424717651	4.5210530433969	4.47971650921864	7.95988603155078	3.97138870846108	4.22140745340528	4.49424406338495	4.27702312190679	4.28827332042018	4.14600339078728	4.05802555778991	6.15532290001013	4.2690525503262	4.36645530713074	3.84339645844883	3.91826139272404	5.73364683209619	4.14725054780634	4.21256918210735	4.10894650628102	4.3275780717053	4.25043452140907	4.25911811035455	3.79536853178552	3.78727484062697	3.87998424297519	3.86462095849399	4.11189723621344	6.41220517289664	4.1109990055582	5.64120081612044	4.26113066466208	3.77183427710234	5.76268411336039	4.24476688412089	4.24552786736152	3.68012868632483	4.22649578473642	4.1224922189383	3.97350952323109	3.88506367141761	6.42674028268616	4.13573148136244	6.6283759767432	3.75773142878611	3.73194557568055	7.42132451804489	6.06117408892414	4.2113356440367	3.85501057584852	4.5428324892269	4.10208290211768	5.97326071505047	4.18784411482002	4.18571642381982	4.15169626520407	5.93877890396831	3.80286371785637	4.13660926604401	6.65537965154371	4.13660926604401	4.25813546586662	3.69492407490893	6.52406724252915	3.79692637577013	3.72064511630255	3.93347374681146	3.99927796685399	4.17566119743689	6.38921187360623	3.94531786485266	3.71936154166827	6.37949264058332	5.9895768124787	3.785146629045	5.87848647914525	6.60056849838062	5.31356863389938	6.60213812929303	5.8243993386497	6.59827439642573	7.88188296436085	6.58827247433807	4.5253591432007	4.43174014462736	5.15404717260692	6.30968021719375	6.30968021719375	5.35965735188782	4.72531840212169	6.64579607184737	6.12516792812702	6.31221193523216	6.31061052197804	6.17057526550063	5.08380288045184	6.69464506674082	6.41167175404789	5.29768236694369	6.47596974345926	5.27782673058752	6.05001396536399	7.91238132303295	5.79169368030083	5.79169368030083	6.33356549673956	6.38110138748692	6.3025414974626	7.24098894122852	6.23668224100977	6.43260874478396	4.29413496707146	5.8639246334768	6.51868101464613	5.76277037220207	6.46681772624204	6.20827966317742	6.50066220013344	6.27784944149895	6.60261111773933	6.52203417175536	6.46439751613754	6.29545469308343	6.46185165112892	6.46185165112892	6.35130246793829	6.05095186756574	7.84173103974943	6.12880784968096	6.61460699592874	5.61567219035043	8.79378512250401	7.45355988388277	6.32629109515194	6.46010553311674	7.46535464712174	6.3749407528277	5.96767136636719	6.14579524483651	6.11487857627831	6.09903803460618	7.46011742936052	6.59755704592012	5.8140580801649	5.71528229653762	7.36481723098756	6.08476505027061	6.17720955283803	5.99690187225582	5.90103137804444	5.80154505076103	5.75092182593107	5.47443155183609	6.03448454256006	6.03448454256006	7.96358819067594	6.27941215583903	6.56983732408612	6.48507660630125	6.06674529937255	5.88229197617593	5.22847041563515	6.45814922740771	6.45814922740771	6.31476565231791	6.05240805669262	7.40936293387686	6.28431128350352	6.28146914018744	6.23803334999705	6.24608752380376	7.85081782067971	6.24608752380376	5.97587956055505	4.67586948859641	6.45531728785558	6.45531728785558	5.02204917549027	5.62337540536865	5.28565913147568	6.33036743916523	5.55547735226426	6.29072151615106	4.79551673341395	4.79551673341395	9.13929537167184	8.52444931349358	5.98666514093259	6.28718507257082	5.80932685152193	6.43441059352616	6.43441059352616	5.98222711959918	5.89457134183015	6.40630633131677	6.13170240133856	6.32199556180679	6.00331693440787	6.37005175863112	7.43755692354084	6.03302852938089	6.24336399488648	5.84760502107995	5.74000929504135	5.92515040523962	5.85572168815504	5.85572168815504	5.6858120759863	5.96407930920557	5.52094536698964	6.38593141554694	6.17493214655683	6.3382255210074	6.37300470151452	6.5268601023177	5.93592249759031	5.85186733866655	6.11508588601048	5.96481514924602	5.79789930138087	5.28257993374471	6.0858472391484	7.55343749883765	6.60704626564558	6.31066517891869	6.15869849003154	5.77169009820122	6.25402219606207	6.04579062327312	6.34356570612444	6.41463848442906	6.0538663989517	6.17179937829558	6.22161324778858	6.37675447367686	6.34815651407394	6.4487059302763	6.1467605816585	6.11048974979291	6.04814798748533	6.31363915378466	6.31363915378466	5.59432212165995	6.17155122625359	7.46352279773149	6.33782363042503	5.87239462456541	5.87239462456541	5.15572298571842	6.38934842406053	6.17917520549545	6.36465090273395	7.31245638733854	5.04807514389483	6.01928162376534	6.3722562567911	6.51228904689258	6.45623665013586	6.28477209814766	7.17760182877737	6.28477209814766	5.72140026092463	6.42487025306839	6.42487025306839	6.40250399499254	5.96851723923254	6.36307912801252	4.99358331673649	6.19340740484499	6.19340740484499	5.93379430603257	5.6285227102595	6.90110682193088	5.97858318359673	6.03621536236198	7.56692005539562	5.65122491068989	5.84577990206992	6.38243966886322	5.94783864985895	5.96871197802507	6.10696293614933	6.10696293614933	6.10696293614933	6.25233782451077	5.95868861369931	6.47080129861668	5.01792229493054	6.24587817461856	5.13418884835574	5.35960075159164	6.1458666861167	5.95850877109989	6.46266312906174	5.99849290802682	5.82790745401582	5.91982068198452	6.4198169226498	7.18629080855081	6.0858472391484	6.16862881859189	6.1257410015178	7.58611424928938	5.10550705511344	6.08957820584692	5.82376027071825	6.5625778198373	6.5625778198373	6.51825943034182	5.37096394054134	5.91691707457691	4.89071255727142	6.24402878456932	5.51334438395873	5.51334438395873	6.46354765760775	7.56843963008463	5.95065785983629	5.8918997894533	6.42118650356969	6.5042091237278	5.96378782777041	7.47488763065437	5.49483970285959	6.30257435806334	6.51825579512614	7.19243423858102	6.11821039453523	6.08461647065424	6.23740387104031	5.9595108389188	5.94239374614922	7.10542927685789	5.94239374614922	5.7100217603633	6.07338585441694	6.31805755985173	6.19249637124166	6.24396265869705	6.48053560539927	6.44026778244179	6.44026778244179	5.19831348350155	6.26123811901308	7.38491024894316	6.34569137166282	6.24653431654196	6.09621038018621	6.42226794727827	6.24953835465443	5.64516860700233	6.42639680773652	4.79378644976948	8.59137530572299	5.86564334413532	5.86564334413532	5.95787845706754	6.41300598877739	5.87162544721314	6.35881180880622	5.05364670253683	5.57253121734895	5.54301441679873	6.39898684086469	6.31657222519908	6.24253544925453	7.32940560993743	6.19397335284528	5.9652286552905	5.24209762570466	7.32940560993743	5.64255740570022	6.40217237564531	6.29708281293638	5.9162265691452	6.14605072096663	6.14605072096663	5.89183207970702	6.3782849358937	5.79248995634941	6.28293495658232	6.03722390929688	6.3138411159564	5.64918959923906	6.26604910594362	5.66513162233029	6.13486658981876	6.06898276543176	7.02836449476296	5.98480996307543	6.24729238016343	6.37920892626382	6.47858951244716	6.35183445184855	6.41689987656416	6.3737551460719	6.00228769989584	6.04691322570785	6.39446015001139	6.06196037777798	5.27839896263951	4.52218565716511	5.96123343180834	6.30693681933241	5.79702621565971	6.02034930830414	6.02419402807792	6.55282369404746	5.18745052556139	5.7727518593582	6.0596901849894	6.02274546111947	5.79459415762979	5.52856122421395	7.83556669278661	6.20964210643327	5.82211502188913	7.24846020298666	6.08683033989381	6.19267346929579	6.19267346929579	5.97454194358731	5.97454194358731	5.07722302119574	5.43642433973663	5.80845370926007	7.63357051531365	5.83499650766663	6.35404887580249	6.35374147230742	6.27946113162704	5.76362596485316	7.06154643222946	5.99860291512762	5.73709507210325	6.1999919633028	6.07279744255749	6.33571971416754	6.00817369643708	6.40765838776763	6.10113899934635	6.3508532075255	7.17258509529154	4.6441454152256	6.06061776493062	5.98214384628283	5.8751632341291	6.11593897064694	5.7615521672453	5.96728555566032	7.17258509529154	5.87599800273026	4.83659432258915	5.6042246943456	6.10285218206128	6.01582263927333	8.23175961731856	6.16915974175784	4.81226689309772	5.96979811683618	7.58217329894353	4.81953388979951	5.28781278885215	5.3322874805892	5.72252371545713	7.58217329894353	5.89930911030995	6.21917974543954	6.11684694481152	5.64430213003784	6.21641251917323	6.23025607685501	5.99036791131366	6.36943860912004	7.25092526511952	4.92023464691012	6.28095168082507	5.77174749053423	5.98136068135628	6.34803404041801	6.34803404041801	5.99167270679172	6.19990849918386	7.60856564830557	5.22992619050775	6.43637965796757	5.75724349859238	6.32076030352651	7.47956956296852	5.95584178066659	5.89959420455089	6.01601203550192	6.33849487895839	7.81186655261791	6.20663626375557	5.90644652915369	4.71677611488281	5.45062898660963	5.95470655109543	6.20233733452495	7.80624664480863	6.23547953805007	6.24614066973496	6.05228148410851	6.17068521739287	5.66191956313819	5.56381332716651	8.20690063595452	5.49341048024778	6.17948339301542	6.17523976241458	5.84404948587047	5.92651465248774	5.8880106981609	6.36875442707512	5.96166149513846	5.91528588519157	5.91498047224572	5.72189495689972	7.0530145652132	5.51414145136987	6.26483062553892	5.65947337556592	5.64601714065099	6.0230552476389	5.82200215293877	7.07378335991392	5.99988525418595	6.37189189283832	5.62851327150283	6.08723953986709	5.95224341339369	6.3642896031239	5.74601211211521	5.68280800400279	5.21235017569126	7.81109195715531	6.219275959883	5.87346590639185	5.87346590639185	6.14190046037569	6.14937000839058	6.13515488636688	6.06914746392621	6.30955693537028	5.71037214537086	5.95211582969466	6.26103589383676	6.00344113620547	5.18074957252406	6.11095401435916	6.16212594240265	6.16212594240265	6.14869556568764	6.33624164585777	6.33624164585777	8.61397552891037	6.25806744459533	6.19049155664084	6.12733494229475	6.18071134704799	5.65587763600941	5.4227628169298	6.1960894114665	5.231072920645	7.14727513589002	6.41253563809807	6.41253563809807	6.05970695103506	6.26728107421253	7.14727513589002	5.49964616149198	5.52998737700411	6.18154275084505	7.61163093468495	6.13635558586412	6.08023651996993	6.22105662481553	5.50832548090648	5.98496670326781	7.26694775852076	5.69143327276023	5.93531028256687	5.45684056713708	5.31307919025811	5.4492491362617	6.26972793611021	6.26972793611021	5.60074863397561	5.60074863397561	6.05685166300589	6.23843395594171	5.90231069496757	6.15229326717486	6.19864509503863	7.25416711017351	5.49747940612602	6.26778265039137	5.74652619842045	6.20617899653663	6.24792270000831	5.89117496328449	5.89117496328449	5.36163801349771	5.34058440142341	5.92991316610259	6.20005541741831	6.11158344556488	8.6099903390866	7.42623306099061	4.76378436848107	6.01661021602675	5.67369311873842	5.67369311873842	5.79511104584665	6.20810946737092	6.13493620880948	5.07447385997747	6.08110936737535	5.30048897369388	5.95503591840682	5.95503591840682	7.72673892748618	6.10626364790867	5.61179378615909	5.44821756306929	5.68398382618575	5.68398382618575	5.86717213054692	5.34731355241382	6.41510114069697	5.34731355241382	5.95362681942283	6.0452093063069	5.48671858194048	5.0035758038996	5.77217333878527	6.12690587381391	6.01439290504936	5.78006752935061	5.92503729841635	5.57915719599844	5.47521887526025	6.01835968008471	5.96367097106806	5.84819126221603	5.69305494715624	5.89055240553569	5.70923926154786	6.2830624442876	6.23464784302569	6.33716114931916	7.37516025154733	5.46074481625819	5.62478781819851	6.23605987104266	6.23605987104266	5.61441346975701	5.61441346975701	5.97895521288675	5.97895521288675	6.1090318054351	5.39434661701184	5.91694960115845	6.03601355893175	6.11005877364454	6.20175612487141	6.72153987497532	6.20420166060964	5.48657848428749	5.62158417456133	5.75471939135566	6.29180292016755	5.81186148962153	6.27401198498793	5.55531307085468	6.04017663567452	6.17121734267314	6.62467218957516	6.03871441587482	5.75552756515722	5.6802896896653	6.39486669548601	5.89113830429518	5.45005749460082	5.16026239792049	6.22200987659009	6.11002652826473	6.21570531839756	6.07121519701931	6.07121519701931	6.96241611902687	5.77847059981749	6.20109437975838	6.26618953043623	6.07562919401855	4.44095849252521	6.86448706171414	5.58950609916914	4.09414792895318	5.82694015758138	5.75126838301452	6.00807829534962	6.18681131619778	6.46574803397444	5.7311834338928	6.2306512340174	5.97627964245794	5.9001129147528	5.71174000913647	5.71174000913647	5.64582223334454	5.74825997084635	6.19197146461356	7.43247856385237	6.24579009089405	5.21010048405987	6.18996259699762	6.0945582590097	5.79142470312145	5.67184086383094	6.05761061144861	6.14851549814918	6.14851549814918	5.92660597193297	6.13633006615308	7.00593860712401	5.84971261646958	6.1819997467339	6.08967430133792	5.6430184491633	5.78935848859315	7.79078880306604	6.13733235146921	6.13733235146921	6.02457343105919	5.39963203949542	6.21520106375597	6.21520106375597	5.7421088581654	5.7421088581654	5.85345350756587	5.85345350756587	5.32042628937889	5.6369969798527	5.91274236186097	5.69953163953623	7.68810092746273	6.14703072907655	5.65321691962226	6.17219739691061	7.4137329731684	5.87589602918767	5.69462661096614	6.17006915290157	5.72388005200624	7.36084523626406	5.78251173112525	5.90644652915369	6.10155441680747	6.21208230746727	7.66898784167674	4.90389689594085	5.81538675189563	5.81538675189563	6.14060496034097	6.14060496034097	4.77219449593148	5.37751182117074	5.37751182117074	5.95480119425092	7.66898784167674	6.1686047843152	5.82409094330182	5.59895972502441	5.59672007403858	5.59019581177233	6.56267833363196	6.11071025506305	5.87145899879634	5.2554792898197	6.04643402752301	7.37596327450396	6.17002254667007	6.23573730166794	5.98426394443066	5.98426394443066	7.36894560784013	4.38127139840729	6.21757733959589	5.55112377217027	5.98219432932623	5.75895553203414	6.00155665240674	6.08215254944745	5.78481794837076	5.92832825397656	5.03082494784704	5.83151901496865	5.59496127146672	6.2361375271634	5.5774796502217	5.5175066464232	5.5175066464232	5.5175066464232	5.9705585083901	5.9705585083901	7.59566504314422	5.7590633804995	5.9626734906905	6.50175227632251	5.20452950103155	6.21882882903902	6.1631184460076	5.38658315505099	7.19595539536931	6.24500175109487	5.61629834095573	6.00218333898694	5.66328459868392	5.94545135038944	5.66724883593066	8.55695062353543	5.66724883593066	6.04537297024678	5.916695305826	5.53978546234854	6.18017260376897	5.91511168789117	5.89995956849168	5.97111891642652	6.74658699650104	5.2462624312675	5.92232965326108	6.1154153631202	4.69398142894083	5.996719587092	5.55119340700615	6.71066292885306	5.2163910964663	6.11518604685917	5.32489143920148	6.01705915692073	6.16859574906259	6.16859574906259	7.34937424350338	6.08099193224582	6.15284298507556	6.05218414731778	6.22284743565494	5.59891137794357	5.5766052125617	7.34937424350338	6.16040602333123	5.66388690265144	5.66388690265144	6.09620463473849	5.52266227766763	5.62136658043863	6.15160917005048	5.86585611958778	5.68646142714759	5.68682406477022	6.24190407320707	6.00886182602984	6.0574894584503	7.25121065844087	6.13436070900369	6.04673781564313	6.10658811269258	7.50085319184271	5.81514366350198	6.12658917282029	5.97492137602868	8.55695062353543	7.50085319184271	5.87832681044353	5.97492137602868	5.94635220078245	5.94635220078245	5.43427923857575	7.73974399520152	5.53299473127346	6.13750385320771	6.13840779924155	5.76176112315154	4.86146960253663	6.25372328236512	5.49632157488936	6.06484680557868	6.08259292841093	6.07418683472181	6.07418683472181	5.4414738946098	5.93790829411894	5.72486084435462	6.19595524020499	6.05414478325243	6.06560851873751	5.9951364369067	5.44657683719287	5.68280800400279	5.06999938419409	5.63259828218407	6.16319422650133	5.62758517778933	5.48950457196389	7.52940375288695	5.63510940142112	5.380234960238	5.48932673420301	5.91833896368795	4.74026129263807	5.12734882209193	5.93523477922299	5.81375430632482	5.38714910460547	6.04840293206628	5.98533170185485	5.45191750070565	5.66972168410181	6.0620509115618	5.9532083136669	5.84045369007654	7.12812980720205	5.41666301934942	5.41666301934942	5.29983109779812	4.45910318417012	7.12812980720205	6.14594809688111	5.51591111914326	5.51591111914326	5.35898055313821	6.17302831681112	8.42223124264359	6.95635240380447	5.23633915737236	6.14031975536806	6.15096319000903	5.29784497589652	7.09758379583394	5.43837385541147	5.70305342878704	5.49223535552041	5.24472953153382	6.11311942116303	5.6812602926232	5.61033711404728	6.04602976811192	5.94854195976234	7.51599146557872	5.5492215051791	5.61316231330369	5.61316231330369	5.86153224541476	5.90504541617053	6.2436565409897	5.98438362226064	6.99920823762677	5.86191401715298	5.58446219846294	5.80466331928012	6.01183325008402	5.99514660120635	6.10122748758274	7.45899044134546	6.10122748758274	5.48312753775839	5.89796651675918	4.66962159275843	5.61333626657683	4.83853024349053	5.84074599046184	5.94965530699675	5.5179554741243	6.91700399395234	6.109862789872	5.37958519673666	5.48916864153218	7.22598556381545	5.67678980159916	5.76885848609689	5.88450598122954	5.98627555473352	5.96883460293513	5.95432563601502	5.45548601058606	5.43471875623754	5.43336233024432	5.96073721208681	6.10441873664346	6.18715930799061	6.96103802790326	5.57875713768011	5.97576943935814	5.69398924624856	6.15576666771085	5.46867789662991	7.26455138613154	5.99782536181149	5.950576770798	5.42142050038552	4.74735633670337	7.55036729686425	5.97295717462892	5.97295717462892	5.91180318903471	5.56624422468849	5.84050722850234	5.63011718600189	7.66079939753686	5.53882701698039	5.73427296086272	5.34998548786533	7.53462235826135	6.18531921845265	5.38817611836994	5.96296115377433	5.0905705682801	6.08956416522506	7.0276269314387	6.00143107629459	6.08893501964272	5.54461222591173	5.44088547216837	5.99512821334611	6.03940617686881	7.14319951921103	5.51207211645113	5.51207211645113	5.58129246000969	6.65539332717733	5.8541679936662	5.1541694269222	5.93445818724873	5.35148868212524	6.00136500556518	6.05851465818047	5.38935388143651	5.38935388143651	5.10660255135002	6.01247962786615	6.01247962786615	5.39271140131102	7.93588976231658	6.97970485504254	5.8181085403013	5.66531955073331	5.79949776448063	6.03461258714283	5.58230673302378	5.58230673302378	6.05007468546431	6.05007468546431	5.78457240294751	6.10495865847559	7.42571194930287	6.10495865847559	5.64890814236219	5.86191401715298	5.98806356491174	5.39827947357906	5.87292830072018	6.1396350066389	5.88151897623503	5.98642053290893	5.99746632785686	5.99342378127888	5.61938462321637	5.61938462321637	5.52187663438627	5.6776177623216	5.86970187737832	5.66594932248583	5.8097519035004	5.33339111084524	5.91640287604294	7.37334185727373	6.12448361687656	5.42687781253224	5.42317474132813	5.14158093498437	4.94877241975812	5.67382500823567	5.91086489085932	5.6812602926232	5.81300270507768	5.83242936406762	5.89395353405029	5.81665315933091	5.8983785927471	7.47802735861641	6.04108622098864	5.09143242554641	5.83524973820196	5.83524973820196	5.99335062429408	5.99335062429408	5.12394433759835	5.95122487623054	5.96344178241325	6.08786308729717	6.01233321907251	5.65985140058984	6.08407792783497	5.9003531037228	5.95892019417433	5.82136574593134	5.4988930095285	5.25906984982049	5.35892947014511	5.87920152550558	5.81614421212371	5.68968295340364	6.84887128153497	5.94684506296243	4.8646950370616	5.71728372736861	5.99783295474409	5.70375229373039	5.84448541918559	5.84448541918559	5.81614421212371	7.51077168493078	6.08285493692585	5.92110347288684	7.51133082906931	5.83650850167365	4.72405889063965	5.62944113466953	5.99327776606997	5.99327776606997	5.65674755603871	5.42618355967991	5.13887171373173	5.96772962588292	6.08423592295134	5.20047789468076	7.1493858250936	5.95828660653641	6.16305524621065	5.74504858838388	5.74504858838388	4.67263401368348	5.53361477718745	5.84463812005878	5.84463812005878	5.82826591994949	5.83746661385761	7.9414389007908	6.97326405009188	5.9346500835336	5.9346500835336	5.5560430837509	5.95335662657087	4.46082501433206	7.54723685677836	5.20172239093377	4.63254003521802	6.09553861366147	5.50424773468481	7.17605266274819	5.55047538093252	5.71301824632626	5.74791352184122	5.60330267778552	7.12269425410041	5.76543432888846	5.76543432888846	5.5667018904356	5.56989417471885	5.88386366284684	5.85757522188469	5.70708361567969	5.53361477718745	6.47738958534107	5.94358526892465	5.64811554565295	6.02033290297962	5.47051153869281	5.81593816926282	4.91400610636379	6.11619780103165	5.30413941195545	5.40851484591618	5.61052527699668	5.92119437081779	5.51251185073377	6.0931360317606	5.20110463340105	5.59821439429121	7.22112366886025	4.2185401997202	5.27791144774468	5.72273772904516	6.01141282234318	7.17161174966928	5.47051153869281	5.2059066799985	5.86471339729681	5.36137902284062	7.17161174966928	5.59600301629545	4.81888057103024	6.05548049516271	5.62379624033301	5.8460810488265	5.89570396734081	5.97807764468675	4.63493761242558	6.12531291387118	6.90835659767368	5.83616118704954	5.86979612415885	5.18589212173708	6.06830142883369	5.99379757861057	5.75623100098657	6.01777080504857	6.00838504819957	5.89077806254866	6.04905656229931	5.87191606427551	5.4028218777965	5.7502963578674	7.05749171411828	5.68333728204885	5.88562380335027	5.77096421361482	6.01174919193287	5.55606995537533	5.56051906793616	5.74912577411524	6.0061677506746	5.37191670568294	5.92450984747319	4.25198563188042	5.87952418883004	5.47563857231036	4.97502095759661	5.77077348586765	5.80542077829147	6.99316531923	5.77077348586765	5.90186599615706	4.80697701681617	4.73141341050623	7.54796220581299	5.95529655346235	5.43194659323462	5.90613767289518	5.48735542518306	5.84326649723198	5.64925777716296	6.04347160742538	8.74344037405672	8.12024001696373	5.3748074047611	5.3720867860954	6.00525273928267	5.1647635359566	5.44201604595779	5.68714198345186	4.38821498372419	5.99030793627176	5.16516950021004	5.7084907228701	5.91877926887326	7.45440362559096	4.9660356383067	5.50468233375376	5.50468233375376	5.77952183726739	5.19938499103292	5.81285037129129	5.88461785638044	5.35127282838592	4.46240200267464	5.65294468296408	5.70371676850459	5.61185562268727	5.71776598387841	5.44471952678366	5.92949671591023	5.11654402320009	5.96319748288873	5.82845202522295	5.37722584394839	6.06476757051129	7.16618628690042	5.34223510781856	5.86633589811476	4.71089850156214	7.16618628690042	4.60410843118448	4.27502868892661	7.43886075674007	5.62418111816091	5.62418111816091	5.20755129907732	5.31708630734367	5.85314663502986	5.6945094568922	4.73186728728887	6.88653027000196	5.73917044944526	5.70316626591657	5.40798980395135	4.93688398523049	5.9378753192502	5.9378753192502	5.67513232263152	5.51115041303263	5.43286274857557	5.64234319594482	7.49307914722645	5.99959361655561	5.85314663502986	5.60541848111397	6.04881571886672	5.38180802149183	4.87031252847757	5.29576536873096	5.41459074377533	7.03333642174772	5.69110289143423	5.79335999814194	5.84446955551927	6.00844726850734	5.84027552009894	5.75381194245804	5.61284433235846	5.89623528285818	5.99461839604516	5.98983132232617	5.25369606290002	5.50323098761667	7.00945045725453	5.50323098761667	5.76847495107868	5.66017482428886	5.44500867145402	5.85581057522642	5.80571393232932	5.79980969867163	6.8705758065662	5.42233541435928	5.76577408949916	5.72822945826972	5.846796471452	4.22863423362642	5.52681682617331	5.52681682617331	5.98403208836044	5.71715118676769	5.87274636200906	5.85108953813014	7.49933265777689	5.28911731736898	5.70444183362851	5.53122654584251	5.47382832739263	5.90564763570373	5.90564763570373	4.02716832152483	4.85357694645831	5.62110592681227	6.96928060001809	4.76747588279512	5.19458485059715	5.25472709448199	5.63520849223032	8.56610690106453	4.56388353660207	5.90553460343924	4.9705380205417	5.36168464970422	4.93931759762447	5.5785303758859	5.90328403222781	5.60901602674774	5.93009012091568	5.67627197141058	5.53468928764085	7.39712431107014	5.80111712636931	5.33030095456093	5.41362968258785	5.76085033149308	5.23437908400487	5.49781684787449	5.87946320832553	5.71583998202553	5.43188731649523	7.21425921397338	5.59249431235537	5.60533133805045	5.86610040232497	5.12445585047304	5.97215530465442	5.5490241366122	5.41312813237308	5.65740424435004	5.54214457995814	5.73346519086796	7.19282148701269	5.66572315229076	5.87061639273537	5.87061639273537	5.87129589848798	5.09202865863371	5.25184683484465	5.81648479970977	5.85034396163518	5.73875007049637	5.61338143881825	5.91558271810631	5.79797912113132	5.25184683484465	5.52450625106248	5.44031128066506	5.87303701756631	5.61681637225912	5.35867447025731	5.21692372244005	5.35075073140105	5.74694185474778	5.94477006700479	5.94477006700479	8.28369626442912	7.38419926171132	5.34959518716103	5.76688439092624	5.79781919605835	5.49913295541479	5.40684988884745	5.69099494391146	5.71677250729452	6.37451285736857	5.58623092923241	5.18149540938654	5.88637125942953	5.61954214378606	5.75441759182435	6.89625540689995	4.15189458502976	5.9264914281749	6.05284431333794	6.05284431333794	5.7577792109084	7.04260127679654	5.4095163802851	5.95189788560913	5.62233517909713	5.6916687711919	5.92988790909347	5.92988790909347	7.0020129941633	5.30619004284555	5.44243352772396	5.99307757402311	6.00203409440206	5.87011006948041	5.62256742780567	5.21936804247699	7.27244428989005	5.88284567177659	5.86253828804338	5.96677469914557	5.94255664042693	7.2581621582971	5.31075442952255	5.91497581016344	5.2979025201152	5.63614076348834	5.83585138898345	5.72078875329413	8.14992197160198	5.87703690518655	5.87703690518655	5.54851752102433	5.65390807542296	5.80838065739408	5.96211550148652	5.81032468345377	5.70666468859614	7.14966872391335	5.52147266907587	5.1793816603228	5.86602723143437	5.19298519612969	5.77403193460522	5.86553245244123	6.77860237521377	4.38195980798138	5.64723500807265	5.74143316053776	5.93134312031895	5.74769563152775	5.15052528826763	5.34316573619308	5.8143645064567	4.54641949317673	5.91470792366528	5.19888404546079	5.51821091575956	5.98992717107575	5.89601454998489	5.50601985194941	5.46991570291928	5.4484896663694	5.23426346014829	5.55010577430737	5.2409424456897	5.10503679316659	5.76314249638537	5.6778393523068	5.4388191003005	7.46049514958835	5.69934453044912	5.50282357875432	5.86124301377219	5.68462469171146	5.91565366266291	6.00953951767587	5.67312409504064	4.61852509102711	5.62236612139425	4.76143829479044	5.25731766515995	5.89857884603368	5.7814031583743	5.62696942706838	5.66817451145474	6.73912840267154	5.05814316565557	5.0614858415745	5.29813652015695	5.74246071368116	5.89718357728174	5.05725101937667	5.8703029515686	5.93417316610672	6.03650771828119	5.27498671088639	5.97291079262298	5.23724445213781	5.9787384456506	5.69611774538359	5.77002141280995	5.77002141280995	5.2656561979078	5.16014964883083	5.65173999818108	5.8966648268512	5.86781464853105	4.50310440250782	5.51282089088753	5.87127193441525	5.05303882479566	5.30804680287918	4.75755872299092	5.88215133023884	5.84255115801253	5.68407001681436	5.87674737751256	5.98422318724379	7.26212022641114	5.60684593128965	5.05036240965974	5.51958907200709	5.68261797569817	5.76851960910592	5.81103744219254	5.60887652222198	4.72032992015479	7.16986357953292	5.74236148907419	5.04126453753722	5.51815809866586	4.88122685222897	5.86622139216237	5.8341323112546	5.94591021226142	5.76045731840003	7.14307057258195	5.05689866411987	5.83874148799982	5.83874148799982	4.75366951602011	5.7167569349282	5.68608025228392	5.68608025228392	5.36142939906143	5.89463918163161	5.85326184740637	7.33716642014728	5.04837163834723	4.41238845343457	5.64703287885594	5.94811643339579	5.3623033518504	5.13877629996953	5.71573832102165	5.93330694971684	5.61014053215885	5.42840215414702	5.74694185474778	4.62054445609302	5.43134684162523	5.30682471062607	4.55925779805118	4.55925779805118	5.94596217934017	5.93344096402485	5.36536948289465	5.73888156133668	5.18721802859255	5.30806955888976	5.75516759656687	5.87738636759115	4.67900501659905	5.75845704247008	6.68003889881313	5.93769608574831	5.78501490804637	5.37119094624611	5.80663886283664	5.9412297045336	4.92892007400779	5.93409087930869	7.40522476255926	5.35313605214585	5.03080054219057	5.77576658502369	5.67263215377775	5.84166079223978	5.15203274774408	5.57845260144222	5.33675484193298	5.70492258672176	5.63546675853123	5.66758062566542	5.87238176897067	7.02940069941679	5.66024943606457	5.66024943606457	5.82141724112996	5.36499858995821	5.12600244975672	5.12600244975672	5.8504134318116	5.44674194191461	7.02940069941679	5.51286580538444	5.33004431738226	5.48696991109999	6.94127918722623	5.3909662410178	5.83181382619212	5.83181382619212	5.02190337883334	5.31822148769686	6.94127918722623	5.08203397734569	5.71005949909407	5.84552463798196	5.36567860132569	5.6946429113412	5.77928215176221	4.85534784777194	4.85534784777194	5.57108454724959	5.76789684155028	6.86840714165672	5.96233666834499	5.71668813869235	5.90662384765915	5.81174527450168	5.23220279375675	6.55950745267438	5.91719873933427	5.91869494930534	5.62332322253336	5.61065818002011	5.02576445517741	5.02576445517741	5.08153403265012	5.8130992645723	5.91293802986978	5.78700549374986	7.13669070473858	5.63517064558534	5.81687728721613	5.23269627896032	7.16019020235223	5.69986376255795	5.73912317872864	5.35721320884599	5.35721320884599	5.46025268669756	5.45074873549911	5.66080715440758	5.70198394179154	5.61229408480269	5.0661385008358	5.61309841306808	5.33610077704822	5.54907208292416	5.24290022195312	5.24290022195312	5.75296506091703	5.75296506091703	5.57767688071494	5.80803198537607	5.16327962358828	7.48403460948894	5.67070844278918	5.43321479897195	5.50797626773689	5.81577807204341	5.78610413132968	5.37799894638521	5.87542286864683	5.56456427630041	5.45018233703232	5.64598088966636	5.80643417526175	5.67836944366955	5.87411931131165	5.80332505386543	5.80332505386543	5.13676320136967	5.47045445187851	7.9622024901674	7.24874059420697	5.85791632201941	5.14802147836418	5.27673282918212	5.27673282918212	6.83220879974885	5.50644866056978	5.31275840026673	5.19053101488735	5.6819837926176	5.52594763271695	5.34422087355275	4.9266319285274	6.83762412592821	5.57013545164757	5.79668144151051	5.19215750613757	5.74849849984024	7.4146627989272	5.30509842568854	5.49987257854856	5.45603313426004	5.79197392183843	5.91360362347652	5.60745546598035	5.32772647745873	5.30241425976523	5.35949102705917	5.70963410110166	5.84314005555037	5.8648914799641	5.55924568859182	5.76436886344628	5.89329341481868	5.63739623586133	6.99936831477371	5.78323702800831	5.59648553611498	5.70484528987189	5.47060199055228	5.79995779806757	6.99936831477371	5.79995779806757	5.53179495052664	5.90633147346316	5.77075554625974	7.32915463482265	5.18134867349675	5.31031355322831	4.98392930784071	5.36546932255653	5.8987511435079	8.84889791543388	7.0667711166069	5.60298215965855	5.74443723961371	5.74443723961371	5.74443723961371	5.36872967648215	5.77926157456309	5.77926157456309	5.74848775077303	4.90563626481187	5.35408234841095	5.06183324116376	5.3970470004642	5.64019081294195	5.6575087482987	5.25170442134557	5.82232302846625	5.82232302846625	5.45697877649126	5.7668942636345	4.90401169524236	5.25522565426545	5.44695631536342	7.19948316259797	5.56989041723305	5.15490755804896	5.52534871122634	5.44916674057147	5.44916674057147	5.5117787340522	5.21387606279901	5.92419984178557	5.79843171227342	5.81756269821083	5.2590764667655	5.36668303125984	4.71792088785622	5.37165408943205	5.79620712528921	5.79620712528921	6.06942494084139	5.24978661476326	5.63465873317905	5.30849276933678	5.06165911451053	4.5149261483212	5.56351435712885	5.47235128106636	5.18867899187083	5.18867899187083	6.97901159319185	5.70872153818274	5.80008646287408	5.41614570409851	5.22618888571931	4.87894961943149	5.29997489078287	5.89910241100643	5.13764027221468	5.51479987997709	5.659429576833	5.77088828983654	4.59275453270093	6.84806145187336	5.05447835910565	5.64011467330505	5.3437760667015	5.45544254138788	5.77893926527886	5.77893926527886	5.31910827285208	5.84931190793914	5.32059595675938	5.77963730595128	5.77963730595128	5.46717996658204	5.54914268976007	5.7567307607413	6.85834408885079	5.45747707928233	5.60636148160058	5.85834096859252	5.3369256891167	5.08259747470075	5.73741515469458	5.7492418459343	5.03402522068893	5.73564286020947	5.53596523322626	5.53535811121569	7.08382746596414	5.54337820056321	5.40629484751671	5.85214690302944	5.85214690302944	5.81501909245137	5.66692231465456	5.33424171342451	5.3920821697454	5.3920821697454	5.82830798816175	8.02841476259507	5.46981518955135	5.71401022827691	5.4974296931948	5.7656783446743	5.61158810776367	5.52420678245338	4.61139670929433	5.53034764289611	4.97416426734744	5.18105513161536	5.72393202057258	6.7363876266411	5.69100998562052	5.20712540623626	5.74348757241894	5.64911716332295	5.16243506906472	5.16243506906472	5.26506973137176	5.14476414857798	7.39183364512645	5.64160324651587	5.11081459102208	5.71149908546708	5.69037589282989	7.21714520115618	5.21694258788786	5.42439996218507	5.20533368376243	5.53416731502749	5.61256772990023	5.14398963317583	4.90710344268698	5.28344703375272	5.63945825422901	5.81800714017165	5.55189739172234	5.15000705834778	6.40428903887881	5.21406851748833	5.59182940753082	5.20123244988081	5.37206258645363	5.34264123110835	5.70722249791689	5.70722249791689	5.66857953503255	5.75384626826926	5.80811216826893	4.93588079066227	5.51478482733721	5.51478482733721	5.38057323431689	5.67076514409984	8.05368942442417	5.17463898922767	5.12899344127623	5.52454566996898	4.97897368096781	5.06973136908232	5.45404879747241	5.75869365581969	5.20350509552595	6.71387605760955	5.37794120832319	4.02060362469036	5.62593506996298	4.88236140589329	5.18133001060694	5.60527092024617	5.68551327114079	6.83521845439437	5.68247811174619	5.51097025786299	5.03367698189351	5.57164327680415	6.94246345861564	4.01381728161799	5.15542505931677	5.15542505931677	4.69914995032377	5.10042332006479	6.01781942873423	5.46531904920012	5.4824927718725	5.76636091882275	6.67106021814666	5.80082126539951	5.80082126539951	5.64099657498245	5.2026986025336	5.39150922385099	5.67213037253121	5.60244422110994	5.1147312818178	5.26159279083057	6.97652227223106	5.75197397645736	5.48814475279416	5.62800410631235	5.59705654596161	5.84316063940751	5.6700838290639	5.5626695407597	5.5760804624737	5.5760804624737	5.5760804624737	5.83080538528578	5.44585579454175	5.52864094779938	5.50711700968528	5.68620956966295	5.69037589282989	5.39097898910794	5.57347667317387	5.68331198948463	5.32173396324707	5.67722152905504	6.86761180415368	5.75584889879185	5.4999384107259	5.72163327346606	5.71008488315676	5.75065795261297	5.24987432557451	5.24987432557451	5.54694784697427	5.40240035027649	5.67270376874775	5.62485074180024	5.62485074180024	5.75404423781252	6.84569369270551	5.40629484751671	5.42676194672988	5.8536811155043	5.18395500834507	4.91752945842114	5.52829340130102	5.79801781351806	7.24229592589203	4.91525575974199	5.62397937726348	5.67910472999783	5.67910472999783	5.66042756327395	7.24229592589203	5.08795304942942	5.70506915533743	5.70506915533743	5.80950119190124	5.68497920331953	5.68497920331953	5.68497920331953	4.82140021379142	5.79823247434417	5.68848532531252	5.28014392512494	5.41784221134073	5.24851353503515	5.5655728641983	7.14790825313992	5.18775195379215	5.63485838593388	5.10269526805657	4.56576414614209	5.40426713662498	5.40426713662498	5.24304663100496	6.83746737181241	5.28302546143692	5.08456506941762	5.47431600408954	5.31299586931921	5.71240557231839	5.1640986391062	5.82824518403255	5.82824518403255	5.42806015135313	5.65893411886222	5.60227624663844	5.53765563766651	5.60858689482839	5.55987232997123	5.41449928557478	5.42595648570095	5.17590293535849	5.22844396640447	5.63356683324523	5.29864796045407	5.31282787853842	5.55405149233891	5.73827132643555	4.99614430143926	5.56458194048251	5.32954135489571	5.42285885873527	5.27971119786121	5.27971119786121	5.22156820328463	5.22643469239328	5.59736454543359	7.02346153135674	5.82766710609726	5.02535728104892	5.06818504809283	5.60979452186511	6.37599939746003	5.53399281115538	5.31327706643341	4.99542954195678	5.32002836663261	6.94221537715785	5.56223910356321	5.71324091021326	5.53197344917407	5.81217380358205	5.53609348819669	5.48414677511762	5.19663537461813	5.66906271631581	7.03330683893575	5.61076001028266	5.37845162603059	5.61325432606721	5.80545023373439	5.56415922552018	5.56415922552018	4.74233890991549	6.74608835962437	4.86733947522145	5.02957105135316	5.53702865371413	6.86452119828141	5.64673565257487	5.50606351195393	5.40099773755065	5.66664120218116	5.78700433105881	5.72061146712497	5.12534944171244	5.53429228038671	5.51519289316674	5.6741027456188	4.99013553327081	4.96205522762226	5.39914800710596	5.29085167202939	5.58657081928292	5.29987037440807	5.20767296403343	5.40069062873151	5.47755323982878	5.28144088051417	5.57108458339569	5.57108458339569	4.78413993271931	5.12502205572051	5.0736821876862	5.00619935791385	7.3118553190376	4.92594516158054	5.17251675752674	4.85349282118197	4.23368819713937	5.62958960876386	4.81436347881308	5.39076174451938	5.53058844806432	5.08725397023738	5.24587485036354	5.05890773562735	5.20724057864221	5.41295905623629	5.62335723462811	7.09947352405617	4.82569149342931	5.78285885313258	5.5032280712188	5.54755489184003	5.04202754083516	5.25003302020011	6.94851876492637	5.29002152821122	5.57292318542515	5.30694745727479	5.65030575330545	5.25548033765802	5.16311382905988	6.94851876492637	5.42291204181562	7.22011134392835	5.64635334965114	5.06340661716323	5.55738738999964	5.40255016139692	5.38737965821115	6.54280204722507	5.47955897322653	5.07598919792701	5.65770786442398	5.06739662625325	5.59801761890914	5.37438921542523	6.07695997593311	5.19064482673904	5.19064482673904	5.46516572921582	5.67753242914902	5.43866786232026	5.53556003196084	8.25940835777857	5.37657386680306	5.51302169853818	5.49957196613159	5.62930589167549	5.62930589167549	5.57304730101427	7.26283990986977	5.64243560476415	5.51682667165004	5.4496123009218	5.37221784470463	5.59231318029669	5.64381045977653	5.32604446918526	4.92627215171297	5.5813849481683	5.63373261806557	5.50512003987649	6.67106021814666	5.66495674141125	5.43079884383127	4.53806199953634	5.52243264068856	6.87902373828526	5.32619163380209	5.32619163380209	5.32619163380209	5.31585197652812	4.57466029738144	4.63755525640402	5.76951869095844	5.6008905020994	4.94886366488288	6.87065816433723	5.4722346565182	5.2832384507444	5.81806803452482	5.56869220351676	5.69719226149756	5.28870547808005	5.28870547808005	5.4727392731426	5.61568955732741	5.61568955732741	5.16910903966001	5.63411978284881	5.33199742937869	5.69793126355044	5.59577525257102	7.31193748155582	6.78024746930691	4.99868886835778	5.32906439342028	5.32906439342028	5.52869017642666	5.80412894764458	6.9094121676189	5.31370729782508	5.47025728164567	4.64267338534185	5.63547533660073	5.76097481558318	5.14528398207672	5.24224738520461	5.73395884310508	5.07348740407814	5.33392422052415	5.33392422052415	5.56207942433744	5.56207942433744	5.65292081961822	5.49317445349149	5.79509151332491	7.3288255669069	4.91243409419976	4.89434329885255	5.45966348362509	4.77958001740541	4.95742942841069	4.95742942841069	6.86488415356844	5.61247357257317	5.17451312604625	5.39798788543614	5.624954834432	5.75119233998907	6.44743443307148	5.5497617891668	5.77054949859424	5.45488870584224	4.67740580663426	5.5467851513347	8.57987124942626	5.5467851513347	5.62096148999548	3.98382730680861	6.38037918330321	5.51893024014604	5.64233315528172	5.67285549896898	7.31528029083992	5.15956369420152	5.71587489223681	5.71083034239726	5.76913040963546	5.32826835373273	5.29423319751299	5.60257739480885	6.82338352303446	5.60242747748572	5.6521321827713	5.6521321827713	5.53929818124328	5.58660503140064	5.67044893059113	5.45917594884326	5.56655423006415	5.25702558193908	4.83815565368828	5.79660319895894	4.50417042976405	5.22735591460019	5.6014680846046	5.80330058170903	5.51967946590904	5.50737159461692	5.36168553159763	5.58811591265733	5.63274572948617	5.59732794822623	5.55306603639981	5.42526535742521	5.46976594346871	5.35712234304619	5.72494297535141	5.72494297535141	5.72494297535141	5.25103850621645	5.62360127451563	5.62360127451563	5.06955429203856	5.433333526067	5.34246770673218	5.37807118809297	5.71674142945495	5.56960761210847	7.23229144328208	5.14234813045605	5.06524893160868	5.51837928376698	5.7617112751103	5.7617112751103	4.45800474444425	5.70016201684521	5.58845322596322	5.60022613491717	7.25749457499253	5.59374592855807	5.59374592855807	5.5384826766101	5.67433015597342	5.26910127639568	5.26910127639568	5.46104331125037	7.24231586008379	5.06375786851776	4.58243507810346	5.68301895010082	5.14661024980489	5.55237631533137	5.33573073384854	5.44536650397042	5.49388734985301	5.60393546073693	5.56087688570647	6.8225276283571	5.3975884085373	5.33290237447835	5.49233892857816	5.55847871814984	5.68292363980973	5.7909743002024	5.52016998198118	5.6228036689768	5.6228036689768	5.03434055229892	4.55072696464561	5.49357514832621	5.54884090209518	5.54884090209518	5.62271412393953	5.70670863065732	5.61625199049242	4.8672420795647	4.96289308501062	5.52502825089706	4.54266067739914	5.60191726718048	5.26871320103289	5.59441295411175	6.642062400825	5.13071248536588	5.21881046966308	5.14850281235385	5.53650544695278	5.45523994795665	5.67238048186778	5.57308509730576	5.1538767342531	7.17668768344176	5.36852263499584	5.38637611899703	5.06786306546839	5.33343701535242	5.34962630073667	5.62432136655705	5.53610656541947	5.53610656541947	5.2058263273455	5.67397886029815	5.62911140262661	5.40250191308537	5.24491352401019	5.12364046177749	7.08580750805448	5.41891210768587	5.61080216747243	4.78639075918681	5.61737687124563	4.98247135750262	5.23486595739699	6.84392083426764	5.5435117852476	5.57565798903513	5.31492685112314	5.05943266157079	5.51019504838778	5.37452196388587	5.42987199122549	5.60969559274661	5.67366304627899	5.24570562466996	5.56219519587602	5.51862153261421	5.51862153261421	6.96120603382714	4.9807941411848	5.1282937924718	5.6012332852361	5.26295838817487	4.98491588122528	5.70842782949861	7.74201003077329	5.51780037589866	5.68942752564481	5.68942752564481	5.68942752564481	5.06940746126592	5.21779790799466	5.55412019644629	5.51977177642415	5.68041209979719	4.87057972868834	5.56128060314403	5.56128060314403	7.00195790660757	5.43613753486692	5.54333149360152	5.46687798756595	5.53020638052172	5.34573434207237	5.60174233197737	5.6677364970078	5.57216860424304	5.54094625017857	5.54094625017857	7.27110989450193	4.72429869781316	4.57250718869011	5.40851240692213	5.22662130495954	5.59447289913526	5.43704039285935	6.55691224843094	5.52226173488289	5.52226173488289	5.05181550885716	5.49433375753957	5.32938029241773	5.19207186702213	4.96118819805294	5.18794420607117	5.60675995267467	5.35399845148129	5.48350689199047	5.48350689199047	4.7773860156418	5.41055959917556	5.69437370373526	5.35209208202215	4.25357003326079	5.70991796674777	6.18371542585542	5.70991796674777	5.32169647799606	4.7669699643713	5.67750967884117	5.53659708902091	7.18922752563179	4.92008869556257	5.09412453763372	5.50361869439471	5.5253435088776	5.03169063731355	4.83012436589359	7.27059704974534	5.25567672591978	5.2838854416497	5.53020638052172	5.57638164879043	4.82445518986007	5.46397405673683	5.47204145748205	5.27404801154112	5.67561187759336	5.18403573899659	4.97035936243544	5.34296938101423	7.11100205552627	5.18958688449597	5.66124874108493	4.90736642783738	5.01893126486269	5.6859933386443	5.31059700743032	5.37855249934481	4.81985404667536	5.29597658442709	5.56176284718135	5.19705904371898	4.87380004196129	5.14891498434669	5.16694693311154	4.44148073098997	5.60671884641958	5.19083968661385	6.74339483394806	5.6611955849186	4.82758765146182	4.82758765146182	4.77278747231388	5.54904593144803	5.11555484486596	5.52777757325847	5.05847387165832	5.42265066570653	5.42265066570653	5.20959201858238	5.35695330170839	5.36398135829924	5.0038881334821	5.03477925133241	5.25710700713801	5.13321634507648	4.78073319544071	5.55958595595617	5.56343716520351	5.53028375577177	5.32574453165466	5.54973443422675	5.59883355283958	5.41670579369753	5.04488967132838	5.13854386708954	5.30431125598034	5.59490701103488	3.82519902716779	5.4967462118968	5.17077373187245	5.07247394753074	5.54747167350763	5.46256254171953	5.4287511162432	7.23070665741773	5.4287511162432	4.02176525884974	5.63721248300407	5.34725302125598	4.30057104620401	5.57292318542515	5.1647635359566	7.08218320322464	5.02976551666113	5.15535603945421	5.54782460098899	5.20947736628134	5.20947736628134	5.2889733264644	5.40967177179626	7.8481032482991	6.4659565740831	5.20841464946299	4.55697829402031	4.91578190223551	5.31362312783112	4.86243914976486	5.0557633019163	5.42056625922196	5.52285242762709	5.1235140966481	5.58004675761235	5.67634366385116	5.65759524392176	5.18676991253291	5.56254511390009	5.18952893022262	5.45843080390287	5.45843080390287	4.84662678494752	5.52070572003697	5.49070334724619	5.49070334724619	4.74029171215895	5.44918557366682	4.97932535047973	5.10686482526824	5.09786117139746	4.78438557037525	7.10741136026297	5.55793792867008	5.25296837446615	7.20934540337175	5.11428658388817	5.54486444186199	5.03174347621909	4.74351631946833	5.09590245559086	5.59522173737826	5.27699151282736	5.27699151282736	5.40410995868074	4.82211019530607	8.40419604911101	6.70274195221237	4.81473091167068	4.81473091167068	5.52680145431197	5.4278217552095	5.36101451096636	4.73189550450134	6.65037582480161	5.5836750216724	5.5836750216724	5.46145558773275	5.09269774223778	4.81877070108636	4.81877070108636	5.44273561449107	5.62359817811722	5.13921455929996	5.13921455929996	5.13921455929996	5.51775991570661	5.20442989371266	5.34963659105323	5.34963659105323	5.60558752144176	5.34757377231146	5.19963763012878	7.09048928510256	5.36038185268003	5.44377344708314	5.09684467456863	5.06030282968149	5.03027121324484	5.54307399400749	5.37390866238309	5.43752155666711	4.72764341531042	6.99800538832516	4.99666373681371	5.19158079686063	5.38791861130999	7.01945415438553	4.49678244584682	5.43988503539264	4.77682596014575	5.61261786466181	6.67017586069297	5.48583465159422	4.89190705895614	5.59182940753082	5.37412417568734	5.11667742440074	5.56724568915432	4.68090004143125	7.09099053243786	5.57872412537366	5.32621159744241	5.34089720371536	5.57332306136613	5.29093982454328	4.43461736172919	5.53581987461098	5.12522006297429	5.59396939240744	5.53515095653274	5.23078838218059	5.22707463056354	5.18514595257588	5.34343706446841	7.28279004543924	5.26930259505498	4.97932535047973	5.58356934784839	7.31895885623566	4.80906113893361	4.54986121638825	5.41099960486764	5.54195488207881	5.22583340771272	5.44693807141397	5.4320739023092	5.46458886521604	6.24356495126133	5.27023153521822	4.90386873064105	5.40492792128944	5.46531857289327	5.19413879427571	5.22280542375114	4.9338386967977	4.82004384927244	5.60847118214342	5.4776493128715	5.41681834463049	5.20901738569825	5.55587948839472	5.25465628149949	5.58167300634187	7.2060229837844	5.48963947953563	5.42212685073754	4.62771121995659	5.70050034670115	5.33368627241819	5.55290266052762	5.27352413542289	4.77015364564681	5.58506095267728	5.33449253593752	6.56693233181268	5.33222208272867	5.45180214519083	5.36261606252576	5.4314508498076	5.6167255903501	6.88445520106294	4.99494345919837	4.68101438747994	5.42276336753863	5.31059700743032	5.08392095346801	5.51559908647764	5.52157911688045	5.4600707066533	5.56181224416491	5.31979887597566	5.43208528745772	5.31877933199165	5.49572716367595	6.26007004047697	5.59656459225095	5.44417743918911	7.04754258874327	4.55414182906043	4.97894759106491	5.5602034709205	5.43828501945423	5.53034523420844	5.14350766686244	5.35412769679822	5.06230428916867	7.85898660874665	5.62350355327784	5.03008974874463	4.11041378776447	5.14682425380873	5.47353110863678	5.24263482585484	4.4859923401613	5.13622166530918	5.1816436936285	5.57292318542515	5.45681785529695	5.66430148826044	7.06513560329471	5.5602896849202	5.34057988123993	5.34057988123993	5.16747046125569	5.54596519057062	5.23170690905571	5.58245359803885	4.93457866135985	5.33476364237697	5.52787136770288	5.59828361979505	5.34515291656766	5.23418791053236	5.43488224413077	5.33702258665847	5.29424174438774	5.07672075742458	5.57286192742834	5.17628470226612	7.05989150054796	5.22278935732903	4.90894254058901	4.86275354713968	5.13503490693887	5.53948107779522	5.21537270341271	5.34734294577908	5.09088652800112	5.23327497225325	7.29509042951518	5.13652609854282	4.57665346131611	5.3905161643645	5.49446317086234	5.17808002938925	5.33369642396254	5.43353830397805	5.52062601219429	5.3077310108729	5.3077310108729	4.27018796349104	5.63451803852333	4.83061228840236	4.94385038548715	5.35206483751026	5.15564764309589	5.45865323108614	5.38348416519474	5.38348416519474	4.57361343972886	4.50644973210255	5.26355773775725	5.13318582972503	5.2898665231322	5.12712710335107	5.43747449775468	5.43747449775468	5.40821573405742	6.71713218014397	5.52067300022449	5.52067300022449	5.18153523571022	5.485737252537	4.78104161811896	5.38903069172229	4.47699871688056	5.3942533174085	5.38412834109719	4.94517522380001	5.57023026795053	5.60233140634585	6.81481160028725	5.57996549007929	5.20723888300361	5.00351758035324	5.51087429328462	5.4318584872621	5.27555205216511	5.37798841866929	5.33357272677211	5.02987517329051	6.81385058480092	5.22698890724995	4.96569454496919	4.81174345037208	5.00873915739076	5.06083922324345	7.20811208077004	5.31281449093341	5.28985257242537	5.36811012939824	7.2847716612636	5.04292798105443	4.76000487126752	4.44335702668113	5.25465628149949	5.56723496207044	6.34156606343551	5.21152697858817	5.4813937835362	5.19708625322741	5.58454292016364	6.88020419898542	5.52087138269186	5.40681496782842	5.38461474367214	5.33232048021881	4.66158873954061	4.5408193859178	5.60795384426283	5.02088206936215	4.75627537304057	3.44783098704722	3.40990076211715	5.41643993578648	5.5621139899164	6.32408242733426	5.11905729572782	7.89803857969587	4.93926141053704	5.46732738991446	5.51082196757637	4.83948933134212	4.4470255288239	4.30558167149542	6.57781128775967	4.41546471113131	5.4526490091913	4.90759592470978	4.90759592470978	5.43065355655865	5.22961247582923	4.69061350765452	7.24954771746054	5.44658131328702	5.36585567905308	5.21152697858817	5.46718909936841	5.05686027976864	5.33887555128596	5.48405862943781	5.25564367980699	5.11158452243629	5.05289645095747	5.51707074898727	5.43018006839262	5.13261311807922	5.4128638269302	5.60507942652261	5.41867866895372	5.41867866895372	5.43954578064383	5.37083309352327	5.25756121576391	5.01455420913549	5.48702201041693	5.45455366365316	6.62401732111217	5.35671346442136	4.57015457508339	5.38647553513262	5.36200123745111	5.50738913840653	6.62401732111217	5.50738913840653	5.10811270293186	5.44065709142358	5.27806946023135	5.18733601334563	5.24715126826051	5.11940269856767	5.44038847214267	5.45256810824661	5.07712075557499	5.21525856776907	5.50846268458576	8.07871284037492	4.96677086372835	4.64885132221437	5.35905386026745	4.78206968449379	5.12825779525383	5.30661157368693	5.30813085434517	4.61544217655289	6.82897292638376	5.43730231608334	5.54296732623401	5.26833413062604	4.56887702624272	5.49270698916764	5.49270698916764	5.32184466857607	5.28086942856979	5.03519250057998	5.15690069123866	5.31784070428414	4.54150616500629	5.07904479787983	5.30982671400537	5.58252390951176	5.43736746250679	5.1600551363964	5.42072556630821	5.26790377175279	5.47006715768756	5.47006715768756	4.50629695050136	5.56684744411676	4.76143829479044	4.4858749600493	4.80823019148196	5.24429021848048	5.46301505494464	5.29567739389586	4.70106257301323	5.19572105925134	5.52951260803531	5.52951260803531	6.84657506635055	5.56557393869374	5.44949551792077	5.41770508427423	5.3699126068074	5.3699126068074	5.46144678893395	5.46144678893395	4.9823598469448	5.23979883884566	4.98810072939838	4.85752813845458	5.33685202314137	5.33685202314137	5.22577598404021	5.23786216708009	5.23643070519951	5.23643070519951	5.29283629432139	5.40519521032625	5.19773532296397	5.38204870455191	5.51345521882577	5.22925059189711	4.87092549111319	5.37148920898611	6.80250219358483	5.38650178997162	4.7578264184414	5.33282167525671	5.28930990718648	6.37818437873755	5.1911952322112	5.20244151372245	4.74175347749733	7.06629140484811	5.5227479903218	5.30912083912993	5.34836684607993	5.49553906007329	5.49553906007329	5.08493197561577	5.40015256467368	5.40015256467368	7.73990141520254	5.22388267811502	4.60862575421845	5.13002677949677	6.84563919875697	4.77783804430093	5.09807344854154	4.94620009226949	4.96548446988719	5.45863606410943	5.28742069977716	5.00719603664941	5.3930306812368	7.20443724724959	4.66937432927639	5.58955326112206	4.72425881706192	6.45132878494044	5.1643451276536	5.50020712972008	5.50020712972008	5.09734614455224	5.21112345524138	5.3972883031812	5.3972883031812	5.03799617549636	5.30881355114513	5.46840988514063	5.46200142508489	6.90816294271963	5.16753663028873	4.93504895010804	5.0671802907923	5.3045095973203	5.3045095973203	5.40614829031848	5.02070594707019	5.07519742282889	5.29392052643519	5.25964766022795	6.48910049496948	5.51999704194657	5.51999704194657	5.09465819135655	5.00131481723204	5.55631371832825	5.33569484989487	5.32196890908653	5.02498344830458	6.64962054821619	4.97215138148178	5.41699381423563	4.93431489390146	4.54901289663158	4.78650366397776	5.17566846249625	4.63687779726018	5.33165957687875	7.17405620216411	5.25470336146139	4.66023832717604	5.3367563371286	5.44008627366816	4.94629069574033	5.47797198078768	5.42472608041139	5.04673032867083	5.19763827024843	5.14541778328846	5.12580829738577	5.41530130319327	5.10884566687524	4.88702758857792	4.56833830850778	5.42213485605511	5.23325168021368	5.48722307373912	5.36803980392431	5.36803980392431	4.68741352752389	5.44739411695767	4.86307411806745	5.17345610412627	5.13061651923789	5.43422592443883	6.2511171745715	5.22524831129029	5.39782879732753	4.56600150918166	4.06021097911329	4.94598540798457	4.94598540798457	5.42417159516976	5.19337404836863	5.14581011473755	5.14581011473755	5.42085613242603	5.24115212333212	4.93280950340703	5.34587345294659	4.93474756608912	7.01583471981466	4.71820794378475	5.16213658815193	5.33769674424781	4.92171857001218	5.33787938778256	5.22058462585312	5.23742275318905	7.01274862085803	5.10207992825387	5.34729749217651	5.01876599357192	5.46873079347743	5.42213485605511	4.98694679702118	5.45292006878818	5.45292006878818	7.18046075487401	4.8694693436117	5.30990298215343	5.54158230284157	5.35632699415001	5.35632699415001	4.68920714388284	5.38897449502287	5.28527806983911	4.90312605245681	6.05938544224296	4.1936480511025	5.42035145284867	7.09285206482962	5.08435919118538	4.91665128181482	5.10329526297891	4.90306161615826	5.56811023722416	5.38628268459768	5.22476561979723	5.15831975300257	4.84383314828261	6.70421984890839	5.1337919475314	5.4739840460992	5.44000824857075	4.98254488632717	5.36471381475431	5.07086480787779	4.28384765341614	4.83175523687465	5.35464272111008	5.37125630278629	7.23053547607321	5.30644465764656	5.04002029506968	5.35707229609255	4.79887597925471	4.89903838637472	5.38017920534044	5.5024207528802	5.06885182401763	5.36049243877311	5.50493766907708	4.78902438093293	5.23373141227094	5.37326541256956	5.45551085778177	5.21471515467687	4.51811996418403	8.94514234341532	7.99608352972993	7.20721312934165	5.38931654807101	5.17507630153697	4.57484049258542	4.5934703219	5.2455110934938	6.99136131232709	5.12755818706907	4.7573968770331	5.42975324481317	6.59322289285324	4.60749593054142	4.5808918840251	5.18087100669193	5.41738267978726	5.41738267978726	5.00841122959925	6.64505694443052	5.20416224532417	4.65652040160507	4.89384513687548	4.86283855667032	4.04922851153078	4.4880150894797	4.76733658629366	7.12349307334127	5.26868510772681	5.26868510772681	5.42944122072559	5.42944122072559	4.52841511785524	5.20567417422209	4.78880992497593	4.85006650951101	5.36877608853914	6.52745781270991	5.22034713327042	5.05864132306169	5.16529131228723	5.36048464779967	4.39435645482429	5.47685221775465	5.24709420048067	4.19973002939434	6.35566105736654	4.9986430206779	5.11282784900923	5.35049239415456	5.27182461878721	8.16836374265967	7.26000730239032	5.03587244560571	5.46012182691378	5.46012182691378	4.94738844035635	5.30240138800591	5.05977160557181	5.43375871648368	5.04983866855893	5.35313605214585	5.78557867766606	4.83894055843943	5.15237954368227	5.43577208750991	4.73131992324426	4.70580664078587	5.30619280537166	5.44284900005818	5.485865134732	5.53861593811743	5.36725309121899	5.36725309121899	5.35083506091046	4.94147810914289	4.94147810914289	4.62731585965985	3.91982190397411	5.38444777125591	5.34480882696443	5.40375096090217	5.40375096090217	5.42542504496772	5.31153345216555	4.90295895029768	4.97886348649646	5.29784836250276	4.93591811508376	4.93591811508376	7.20408455743887	5.4993552879604	4.26262097196134	5.24538586542028	4.92360623518332	7.03651270844289	4.9016087318496	4.88797054245222	4.47909705915452	4.7185692973596	4.11194370988501	6.36382883233655	6.08852346822464	5.04157075794544	5.41805252814893	5.4205924814956	4.95292575926497	5.14419594459459	5.03122529273598	6.96248968302269	5.37317668514431	4.97307044217322	5.24170423954206	5.03664727105867	5.48110792611548	5.02612646206958	4.58571966271205	5.16964716814833	7.25013356068055	5.36706375022428	5.36706375022428	5.43009098202593	5.205692332553	6.63120966656076	5.55599512674407	5.26393789349041	5.3669883117229	6.99354193483004	5.24822511037995	4.61643210296152	5.47855204185983	5.29425652814955	5.00591736243222	5.99610609472087	5.01100408980996	5.01100408980996	4.83501251865351	4.57691712795729	5.40880621560136	5.40880621560136	5.48178909051855	7.10639809947982	5.14817270797356	5.14637823788556	5.1801674971689	5.40008425732157	7.13012179618596	4.66859339995693	5.06676172859769	4.90023207747565	5.1145446742108	5.2364066207226	5.13706331655681	4.81731032647746	4.77034766053141	5.45263277399743	4.44929263308071	5.0383610103046	6.86741059786118	7.0000280219474	4.96549796321274	5.00355619905902	5.21454534731051	5.35866595442144	5.32542132460244	4.86800717430491	5.30619280537166	3.93783001003468	4.87449694572766	5.52064439326512	7.1607712908895	5.2834585021367	4.75360669497582	5.33206592336627	4.56271535021396	5.37260243042422	5.00644745361972	4.73232323681763	5.25430846293223	5.42843672579092	5.42843672579092	5.42843672579092	5.2021998737344	4.89648433355409	5.36755934723683	6.41581576926114	4.29299515286267	5.23021015013411	5.32623029364486	5.4057618252668	5.33785649216717	4.8793483610146	5.35656263090851	6.92264838038342	5.07601080834651	5.48984569073094	5.43344463278213	5.21223331535583	4.93162189460401	5.23927760014645	4.92547339977261	7.08706429303485	5.32157997493941	4.95032091649915	4.90384900595394	4.97407233197676	5.23889377503779	8.29449526494161	4.97004306483541	4.78168271333285	6.48853566187252	5.02796135577267	5.02796135577267	5.02053643458964	4.99815194369897	5.31642714343401	5.41222049131006	5.34766146181145	5.32577913532085	5.31648343350509	5.26196536169749	6.06956902244845	4.52680248879479	4.79509586796884	5.40608166020352	4.10312057115481	5.08174446347027	4.95609650631458	5.14381452258117	5.12387486465173	5.36456772990812	5.30933705579658	4.89885598630216	4.89885598630216	5.44164393315126	7.14601766215259	5.1118655872622	4.7301086246339	4.9047194799256	7.10010505628779	5.06554483458902	4.73200998885185	4.84306487986381	5.26386340708647	5.39091894275034	5.39542069708574	4.7724784538988	5.12684254274862	5.32527723449661	4.73692293289149	5.23774078446376	5.23774078446376	4.380053145672	4.66614291861589	6.60304854964735	5.29227353208101	4.80230552234037	5.11589255008292	4.97489759121008	5.3421100444836	6.43847143924189	5.11954421227719	5.31613133690174	5.07589071537584	5.47564082383297	5.47992583060091	4.79839992586268	6.92739862822177	5.08373386091801	5.44689495193432	5.2158219379416	5.284452126551	7.06475294422188	5.38972885098201	4.8296520658583	5.38459434112322	5.40149692157402	5.33945482183358	3.97131208752308	4.67560728887293	4.91660451482178	5.32897290118561	6.59076722865915	5.23921296405569	5.23542304978589	5.00650057691464	7.62897988207969	5.08867748259965	5.244971364772	5.23927760014645	4.88909243854833	5.29871436570034	6.76552276392954	5.27747520587666	4.85993273807642	4.75631004177846	5.13523740329828	7.23270097357125	4.86916939147688	5.31307919025811	5.10413986744379	5.29970253522548	4.5838140620271	4.85679130585354	4.79645294072075	4.91775064470187	5.15921126791108	5.46135992391017	6.46035602008817	5.40738643588898	5.40738643588898	5.21150408571066	4.595106285824	5.11196432048379	5.36665321048008	5.17886323468748	5.40257851058984	5.30418438230965	5.3179050231032	4.53266458754136	6.40146127399678	5.24795035782784	5.13784132561971	5.15829955977334	5.14716178304917	5.29544793651884	5.29544793651884	4.64266563837625	5.2172748247745	4.86595450028562	4.86595450028562	5.09412048038068	5.29980745064487	4.67870042735356	8.13273391198032	6.86649148590237	5.22813353344125	5.06263264670652	4.86990907186832	5.47040045121819	5.34151974932698	5.33627198519267	4.03627064629608	5.30807621955925	5.02523082826531	6.55360021590962	5.44650942508393	4.68399353043522	5.2377930275155	5.07214688074769	4.99041002138472	7.11563323982304	4.26681700513832	5.04779910497111	5.12544842789256	6.93000987044725	5.19061392447931	4.68213784761294	5.15853294787539	4.76819814873308	4.2282553825642	4.63377101988216	6.61232410849989	5.24288906732535	5.24288906732535	5.25668024401579	7.07607028868474	5.02820198488298	5.00101549087542	5.36032161050153	5.3230642020996	5.21848563410861	5.09667095949096	5.09667095949096	5.13628928950182	5.13628928950182	5.28000432410376	4.60174031471989	4.88319851826694	4.6894342729867	4.67027205258323	4.41372469370567	5.09968756456427	5.25362562676448	5.11784426646983	5.14070898815496	3.9662683953377	6.91936279601477	5.14123403978022	5.02979798267699	5.25393031529086	5.21157999804166	5.21157999804166	5.24209715092418	5.24209715092418	5.41223182520306	5.19253379783394	5.24654425957486	5.23774078446376	5.30509879655961	5.33240159301126	4.4973732082052	4.90536816937958	5.2059416852539	6.0955695516131	5.16866157841342	5.1854111812975	5.40548057809899	5.45884843592094	4.78561404746454	5.2402432509297	5.10632789743201	4.94190023717812	6.94853555269362	5.11345562808959	5.34126503178005	5.14646920870376	4.94159950771725	5.28858651431567	4.60796337663671	5.19871861387792	5.42451995681185	4.30269111618293	4.92050599517937	4.92364216179968	4.63836976900204	5.34887335056402	4.77893942155817	5.30401236492292	4.93652762560605	4.91453277286052	4.95118729109798	6.46777600555203	5.24543656929958	5.20753453738152	7.08695229138476	5.25930213736227	5.25930213736227	5.02178694797093	4.45378547415608	5.35175642551146	6.73739923421494	4.80724469941847	5.19212326635805	5.19212326635805	4.52756720716221	5.19386503438083	4.01081097866963	4.6066223451159	4.95842505626697	5.3565325912655	4.9473822056731	5.23559727157423	4.86178516215771	4.69105516184593	5.35175642551146	5.22545094460842	5.22545094460842	4.59080467449694	4.99728423479907	5.14662685428199	5.1891305197444	4.63192407988886	5.16912691563767	4.90170478380666	5.33009131583956	8.80091428270323	7.51822243112665	5.26498625718509	5.0808995401916	5.22028809797131	5.30523001534502	5.45820837418407	4.81651371933643	6.7520183879129	3.89203012365896	4.68444224274166	5.15986860928623	3.72015667190432	4.66900412747323	4.9950398870802	5.14995710560136	4.61298892388633	5.18033660228945	3.91982190397411	4.522846223397	6.86265154831617	5.26571961155827	5.05074101941154	5.2264047481904	5.40795089874442	6.82979581812643	4.96862403500984	5.18742706472196	5.18742706472196	5.02923421094926	5.02963607088313	5.00819769493959	5.19355166837198	6.49514159039922	4.17533136653254	5.30396282710049	4.74497842781831	4.93967713683441	6.56262521550105	4.47267804857758	7.76433510276234	6.35809485865515	5.21663296774436	4.6279429966134	5.18131645295614	5.17666960420029	4.9099416144252	5.28078776795268	5.38605371485041	5.16036430024216	5.23179272011072	5.39884143985554	4.66601367152005	4.94661546540016	5.07520577595189	5.38080773653754	5.18374931853373	5.0586017255655	4.82475266547663	4.64795080615732	5.37263350277379	5.0959116943679	5.36885369489897	5.30630726223384	5.002037119383	4.9975930331398	5.16696340896961	5.08445786203547	5.19184051340905	6.70738598187647	5.16454646155876	4.78920339604935	4.51267703729092	4.29253506932594	7.09143473927564	5.41229819629138	4.94131339168891	4.94131339168891	5.21993646830967	5.40856337796463	5.10864332159297	5.31855230235396	4.76424360066501	6.53065764248005	5.21621042984013	4.61444042444867	5.08479085396463	4.94131339168891	5.23528498111183	4.78847793100414	4.47780857235853	4.86042773338376	5.28052759045344	4.29773845144225	5.13464068593924	4.84413913795222	4.80996241976437	5.35389624945403	4.56079569468158	6.91589939166194	5.13854429924865	5.11185075387565	4.61805398424027	6.56009758851059	4.92498266796011	4.85942587440082	5.07981942686628	5.23288443155775	4.82809094736058	5.21411750552119	4.9075148510304	5.36198292439106	5.39243784481706	6.91339083294846	4.93685070406342	5.12878925125897	5.12878925125897	6.91339083294846	4.63259439016759	4.50096745279886	4.92130528583091	4.86840588445255	8.0080443160815	6.51859863759851	4.1299399129479	5.24879711545506	4.92146108781556	5.03900014201593	5.15782518096213	4.67589372040599	5.13650783756964	5.32527276531427	6.68096053662119	4.97963101849748	5.05713757310006	5.13824920147784	6.68096053662119	5.16094288800557	4.99628232382051	5.03769855796621	5.29425164601493	5.17757054180025	4.4913131723047	5.3755561295087	5.3755561295087	4.79258021566458	5.3689654957821	5.3689654957821	4.81670817669164	5.39859926823969	5.39859926823969	5.11333844341951	5.27662473353505	6.39800320538625	5.15209446172172	5.40513237345804	5.17229717456108	5.17224166191778	6.55916615710871	4.92986167843082	5.23776401182602	5.37901200434094	5.04840087538808	4.86809532511732	5.26956321299625	5.28287150232081	5.28287150232081	4.96024038214607	5.3778209619928	5.06978491936102	4.7175093392004	5.36404588626882	8.00858222949407	6.0646442593617	5.37088792599693	5.16186580467587	5.31581892484574	4.48296111883955	4.6848436247322	5.05713757310006	6.03051976354158	4.92113582414802	5.20543164300726	5.20543164300726	4.98780327957288	5.0936528241633	4.76352722690049	5.18540625182977	5.11816215267277	4.78447887019484	5.23386117254526	4.98120855266982	5.30819035249799	5.27002975616831	5.19186667034525	5.00643367690502	6.46711952346068	5.32448809217736	5.09972857587488	5.29295955048098	4.90267144040909	5.18943121587133	5.18943121587133	5.2022556123821	6.21833187498878	4.69677399185449	4.85142375313663	4.44442425268493	6.64951035465932	5.19405570071691	6.64710975893865	5.2005519153794	4.53303582942421	5.11017024360233	5.26935686366	6.69035827441444	4.61315474563357	4.90785262798441	4.98278222041752	4.98821735362514	6.58486767580218	5.13470057153167	5.20710878552499	5.04358139642148	5.36198292439106	5.36198292439106	4.87342738454854	4.90176539790491	6.73096764335757	4.90171407751006	5.17646917861334	5.30515660791632	5.27126838376585	5.27126838376585	6.42018549834861	4.65612317504907	4.65612317504907	4.57400323433019	5.13013865503302	4.83307179138461	6.98220294658095	4.89624326476402	5.27331777382946	5.28903546243073	6.83806230975711	5.07066665843287	5.10983656635815	5.11909495731877	5.16071509865936	4.08744837539315	4.22973587906015	5.10773356571769	5.08108517520426	5.18541952938431	4.90507423171603	6.90543647693398	5.26607977339033	5.41292662317513	5.14310537151557	4.67246831451086	4.52206356528611	5.21578649191689	4.59512563205694	4.76208754256318	5.25869857880099	4.76845349041228	5.30711381042248	5.1600559526374	5.2264047481904	6.89962747372725	5.15468120894244	5.22674585646298	4.78045474121216	5.06816521853357	6.2071609980331	5.24417113902799	5.24417113902799	5.21557478682488	5.27750493581669	4.92803644412278	4.03923646076308	5.21882098703257	5.05668912179191	5.10670378243389	5.09936295210777	5.34129030240093	5.12721236918363	4.89353219628516	4.75422864838173	4.90029868041903	4.56425888459525	6.6828140852667	4.93588117162672	5.12525512776745	4.76223714736252	5.22716421172255	5.22716421172255	5.19561764925858	6.40948829769572	4.36880211479201	5.38054291330006	7.11546161133433	5.18198184672655	5.02577692042035	4.6485384293451	5.27965535092259	5.2518911813269	5.1478455084867	5.14381300440868	5.22921819323063	5.2485214908049	5.40677812990095	4.91546071132748	5.20602801927273	7.78884118863643	5.23848757172454	5.08881619037173	4.95322574552286	4.52467144671624	5.22286356830039	5.18799584888741	5.21046764721414	4.91357493302726	5.21690684341036	4.94655214808585	4.91037910132166	4.96657595566717	4.62250876317228	5.2747564801297	4.94599685165394	4.95678837092667	3.84589450403707	5.13012927574873	5.14798108984419	5.06287785567466	6.59830363959556	5.02156568660957	6.8950582077177	4.76226664031625	5.30574744444244	4.92305460975396	5.1852106438226	4.90179758584369	6.8950582077177	4.99887635211811	4.99887635211811	5.02837951490359	4.99175026973266	4.30124040444326	4.56395134249751	7.07380931250298	5.3231698221487	5.06987850119437	6.90263468178501	4.88690337864936	5.10165932385308	5.29804459771856	4.47229614899204	4.91387480515004	6.59097259288452	5.06041750155224	4.96175366522297	5.09061870589396	7.11373377102728	5.10723349182502	5.31006400160292	4.63291703464372	4.19266649045416	5.11848118860757	4.72640728417682	4.95589627865624	4.84684943241378	4.85765351928251	5.24930154964775	4.87643648636925	5.16807479746126	5.135241249598	5.30342824198819	6.97456937974668	4.94153838151004	5.07719625708689	4.73465383307781	4.61834868633796	4.87080544971153	5.31132792417776	5.31132792417776	4.59589438142793	5.05607649314058	4.70411285869991	6.89101310525633	4.77012505480074	4.4694611306282	5.28582051789827	5.28582051789827	4.85885379368066	4.64870618925095	4.90389765839195	4.28756473637167	5.26941374353188	5.27839080877151	5.16061427143766	5.16061427143766	5.25099998185997	5.28976118169497	5.28976118169497	4.87214061728679	4.10055891327083	5.19073585363104	4.3491774237816	5.02956307668921	5.16835147651995	4.69187845802504	4.54654422101328	4.8445580836702	4.94631648893663	5.16308681817154	4.51922083668402	5.04488105109562	6.389666849247	5.04488105109562	5.15097930280313	5.05002073835019	5.05002073835019	4.58630266662173	4.88695876872233	4.78086408069083	4.51727050940471	4.1231144993141	4.80997228924808	4.79613671081971	6.70884804546785	5.32534733753052	5.32534733753052	5.03805826140395	4.70614421216402	5.21245587661821	5.12876268314755	4.70649430755707	4.77709196604152	4.77709196604152	4.55677558755443	4.72533097821729	6.89163609203051	4.93742976577951	4.73094140187678
"2022MCF0011_n_QCcurve_04_02"	9.09284903374351	6.65560029950262	5.11285669070871	5.20420000517014	5.22242264931736	4.78841045621608	4.78841045621608	5.18901378656051	4.28239914817688	4.78270051636395	5.30726551998377	5.31218901366153	5.08566706856945	5.10356801702718	4.19784899068304	5.20847746265385	4.41141491392898	4.72645554295142	4.56942408072335	4.66114264598232	6.2929356972014	4.82457378424168	4.78482728071851	4.90342639607369	4.38096474546295	4.46017421520742	5.21899729249496	5.21899729249496	7.05084098414475	4.93439709508285	5.13396608039242	5.20426561924632	4.86313571271156	5.08124865881725	4.95247716272359	4.8697179383811	4.78767201685805	5.18039653239778	4.95245422537572	5.29683848370734	4.59177330774766	4.44529824745241	4.46834132617558	5.23182736590071	5.07798722461006	5.01093047007935	4.87884499768365	5.3053785644596	5.1542126534233	5.23646705906473	5.17215452219442	6.65785698506235	5.10364664243509	4.99117047304462	5.168072106865	4.72841610992785	4.82907900736771	4.96204478864125	4.35954573954751	5.18655084075551	4.8269634784644	4.22301170792408	5.31549969547122	4.48180051781292	4.72238724610198	4.76565431413612	4.76565431413612	4.45939109499872	5.14955860591291	4.88927241084941	5.17697436381674	5.07280701096854	5.15675961322098	4.90397737604832	5.05526417261937	4.67584075740008	5.09003535659503	4.73993224494864	5.16397188981985	5.22646064497846	4.71662463808652	4.10489541015691	5.13743786167056	4.569912909516	5.28650340312668	5.2651125954497	5.00507180812351	4.92235078477999	6.54291547984472	5.1727732822031	4.71735382083751	4.28870187711647	5.01149068128429	4.71878757293493	6.84174747293057	5.27909805573071	4.69413205408622	5.02408242695059	4.81880966485584	4.37854555704702	4.41168739659257	5.47396758670096	5.1010284029245	4.51232236762086	5.17418261832149	3.66131135547921	6.34166203073575	5.15584736985077	5.30852530651688	6.931608625513	5.11665172569845	5.24633063121989	4.9318439651053	5.16601789566748	5.31189834818917	5.02386500426933	6.3796836116455	4.91425171580955	5.20571735496517	4.90591161602383	4.94730469804725	4.94730469804725	4.74263292771018	4.71991473892495	5.09603937029739	5.20896657132956	5.16488963762084	4.61389406552213	5.10847458805049	4.50904276723981	4.56496541976403	4.7914642259703	5.13986267636862	5.17215452219442	4.9204816810336	5.15013898807559	5.62474675652639	4.89295282149487	3.75836257308154	4.89396534120744	8.07365339372531	5.25588684534807	4.80279402162161	4.80279402162161	6.73947205443352	4.67584075740008	4.72640096525968	4.51627403548682	4.74178527335179	5.27251434849211	6.73489303765732	5.31979111245092	5.01875991182788	5.12497089340412	4.34154702472504	5.30725112626314	6.61925555201347	5.19733021927291	5.20751745077891	4.75130027309032	4.44543845281233	6.78259645547186	5.24146746169527	5.17789213322556	5.21109017991423	5.14213593311372	6.78259645547186	5.29173078706601	5.04873636234216	4.76554015341424	5.32514426389093	5.07154800361022	6.45656747596149	5.07025812408537	5.24921423955575	4.43637001259425	5.05842294338487	5.11523434030608	5.9573434623455	5.03791018872739	4.3581256940578	4.33600691898803	4.82677604958704	5.14166306935377	5.16431684294985	5.13486810297851	5.27251434849211	4.36197885647863	6.20360906892593	4.65285543756591	4.74002273857557	4.00235867595835	5.00621826412766	3.97362891380857	7.01294783975759	4.57385730408843	4.47915029389553	5.13294446799541	5.32538579092253	4.53309227393552	4.53309227393552	5.05788434745183	4.94497520964596	4.40375918999376	4.79082927853296	4.97984943925579	5.19194865652813	4.53565241165021	6.64199811401722	4.26071327526265	5.14555556707417	5.05858496309485	4.84148546096965	4.98459458444413	4.52705510151316	5.07437941672918	5.09199039390165	5.99466407977417	4.69047391417037	4.77009125772883	4.42838435526597	5.15057057760945	5.06316854464453	5.16433170840039	5.15119243122799	5.26242112142795	3.74917185454632	5.05377584481085	4.61253118251848	5.33121677708603	4.73961131679449	4.93554038656948	5.03587973105929	5.18305792605245	8.04333700999381	5.33121677708603	4.94797441472479	5.17872316090788	5.13807897731538	3.6165475795772	5.16525219678803	5.23310006652441	6.73681734998981	4.90722410283096	5.04670435842967	5.16182616968078	5.28942622326276	5.09205307730333	6.86767775569025	4.91023596561228	5.27839307813488	4.96370950655619	4.78885586042604	4.78885586042604	6.08507812022686	3.74783200967603	4.9964076254554	5.20607165907717	4.9885970723498	4.70748390872692	4.49504700785862	4.48742911581468	4.82530806301538	5.04771445388567	5.16488231833802	6.48751683383376	5.16488231833802	4.56298978001866	4.84115604233701	5.17522598747868	4.71566631304179	4.97748550468917	4.1439907666666	4.92866129282703	4.43346607013504	4.18006933775931	5.21586609761858	4.90849584838589	4.98330300361605	4.20048080376641	6.41420713841372	4.95757445440117	5.0105911598923	5.0105911598923	5.04149444580429	5.04149444580429	4.31641068599402	5.0913751550602	5.18414783604837	4.83652538898895	4.8270086521668	4.8270086521668	5.1305045721973	4.98882267657958	4.76160972874561	4.75251689307188	4.62891513433867	5.17944914996589	5.10287869910749	6.39070627267467	4.75877357428977	5.16695090037292	4.87271673168398	4.60040492213258	5.0808804961789	5.11297662838895	5.03663928916611	4.82906589601645	5.09806446874358	4.55860754632654	4.55860754632654	4.96903539894029	6.96881720408651	4.58817013237043	4.88043905910021	4.45441133011125	4.34674666525019	3.88429724000143	6.96881720408651	5.28853545607883	4.6393582287484	5.16127669525138	5.15563672236849	4.02117581050109	5.11071453552594	4.75310710295014	4.36501221423067	5.05446064943369	5.19378872622301	5.16819410568221	5.09028028181897	5.01404727885825	4.97561713540523	8.01279920456473	4.90239584592144	4.87545327159196	4.65670519799684	4.65670519799684	4.84707496896138	6.51248002792465	4.94380619280362	4.33627500893849	4.77600782179916	4.98223764919645	4.92385163208702	4.92385163208702	4.92321982267477	5.16594695442026	4.99333959526543	4.99333959526543	4.85910458332118	4.58195846005386	5.00879907055025	4.5155210350531	5.26998158735025	4.9436005028786	4.9821291600406	6.91821959548399	5.28853545607883	4.62570643283104	4.59667434446668	4.16591153561773	6.27991320495105	5.18675188006935	4.5631957810223	5.1854676790054	4.48210844971313	5.03612408322404	5.11754910949776	5.11754910949776	5.04333265498299	4.85807977044576	5.21211675666945	4.35328279084925	4.83721486761931	5.21052544141308	4.85178282368827	5.24527417812774	5.16250001206656	6.39195393714709	4.24148445024887	4.70528343239694	5.04276589131543	4.69352268112193	4.97347117041589	4.12914543677957	4.87711069305114	6.26113963851589	4.95334331663793	4.66051218475062	4.95788779636583	5.14834452791792	4.90539327800376	4.88868417493093	5.28551840663113	3.93349373044314	4.83790000476403	4.01772034226064	4.88741385373903	4.96671669084918	4.6735830060206	4.56158465170053	4.74497603045856	4.99656958697783	4.45737484168194	6.90616702226226	4.53256409582506	5.25724210704949	5.25724210704949	3.73649391029799	5.17263761559418	6.62384315610005	4.81514992581138	5.0043692824213	5.13963102870291	5.04778964983706	4.910031590043	5.23558332134585	4.62610535736515	5.13666150035833	4.94852830553142	4.96088863587926	4.96088863587926	4.98436509967192	4.98436509967192	4.74135002396569	4.9485214488203	5.06150720541449	5.06150720541449	7.63549191941623	6.68864078411767	4.90285762408926	4.49049233549029	5.16687975915748	4.83820928212318	4.82402445365042	5.19994107362558	5.07771774173413	4.78445445851575	4.96430144913873	5.05264280949104	4.42515409787355	5.04496822623208	4.75287753158649	5.21201128395673	6.02069775204674	4.64229081440929	5.27072799945596	5.14186904673921	4.18077820734407	4.92431079680929	6.91767128613305	5.04344855217049	5.30963149777005	4.42986581669963	5.20317184228211	4.88604845855052	4.54004173925025	6.59481341532828	4.88710340972115	4.98943530655989	4.43945106968811	4.90103036814727	5.16653992169614	4.97504733780882	6.8644277045934	4.82774769498087	4.43565076281799	4.98436509967192	4.10102371307929	4.20343439273599	4.50280369730186	4.93425601797969	4.02775416013705	5.12701414905378	4.54999125727026	4.47731702499506	5.20232465883405	4.47876064011685	4.2064141648014	5.20317184228211	6.94668643407943	5.25433285709654	5.1170567595493	4.7872315947278	5.22354332605751	5.13599476117472	5.9669351726674	5.06099190202416	5.17743996761446	6.65400826658439	5.12318850671278	4.74789634849591	5.03388336049462	6.70432180536351	5.15161928001947	5.15161928001947	5.20058251836293	4.3407331996344	6.35911801643831	5.14106084459401	5.04596550596714	6.4602283370438	4.79156579589766	5.04773242211977	5.1928106573159	4.87323845122737	8.00760376076002	6.92893186995197	4.57522875920025	5.03839494233601	6.5207757055854	4.57565417343878	4.86900411062352	5.09153912539067	5.10428875527947	5.07045726605729	4.06487452379613	4.8646071450347	5.0472694579498	5.08426282620156	4.7461223728072	4.69243214728799	4.99150553770408	4.95382682364048	4.87194408368924	5.10400100177163	6.35841695666417	3.94754196967694	5.13014889438481	4.48074359844427	4.90935229215986	5.12601829958771	5.12601829958771	4.6515381325718	5.09493958167015	5.09493958167015	3.95550325342236	4.95945990050446	5.22721892833847	5.16806934635431	4.27138956040783	4.75531194129824	4.75531194129824	4.64753641651094	4.76624806140831	4.76383309252458	4.87030760057025	5.16762625167255	5.13571703856675	5.10905438620107	4.77575823463934	5.11212366562573	4.90921533174853	4.02530588820863	4.90393890347921	5.17713395387484	5.17438083599678	4.77286835710185	4.51922067152631	5.20131863557208	5.19398987156837	4.20308367609061	5.09819233513692	5.1817654170463	5.72902620139071	5.17212249902745	4.64370131607467	6.43454363662102	4.33436025075484	5.22769290025186	4.74469101779648	5.1010618801408	4.95046712350441	6.33478044831027	4.93010813046932	4.56864483783097	4.89303710760895	4.94825562305372	5.06886100684916	5.13162350410756	4.73637094819534	4.70441001007393	5.1315605926644	6.66423469711365	4.73764141326908	4.82338540314867	4.82402445365042	5.21010204755269	4.71662463808652	4.93769185264236	4.49894556816232	8.04900806848686	4.5947714339647	4.89176645562666	4.50642370118631	4.50642370118631	4.67571940217279	4.79657817427144	4.96473109312277	4.7184129350846	5.03391694767488	5.20594037836172	5.10287869910749	4.23425717029351	6.12262302608894	5.13946340145921	5.25182128722504	4.52029014113009	4.52029014113009	4.49026509410084	5.05611518573998	4.65461660303324	5.31696081414176	4.97525578840119	6.93062358878591	5.03159572478219	5.087808167255	6.92532270574371	5.10392226101502	4.33981297281957	5.22589197235783	5.04168362499864	6.58090214155851	4.91883724887422	4.50829365907183	4.3329644243981	6.51312225823447	4.72426876809047	5.2367582148123	4.5549160787844	4.98300217469836	4.80934629790593	4.10018502487396	7.59532335409467	6.84796753782557	5.07222130016387	5.07222130016387	4.95053276193438	4.95053276193438	4.33465775006008	5.12100694309588	5.12100694309588	5.00559197162258	5.17704520245371	5.06673039317218	5.10586644007781	6.67985699809913	5.14119633425997	4.74073558192659	5.17772556040097	5.0410421683818	5.16234399872293	4.6914527177368	4.26741877332841	4.95053372523689	4.3805397495179	5.0511373793964	5.0661435180477	5.0661435180477	4.19093316292407	6.43589828886154	4.25450560383526	4.69657064639328	5.08788655898761	4.87670906748566	4.96372490262752	4.48104533512768	4.57239635078525	5.08600024443077	6.96132746864334	4.65661725221537	5.16281215908808	4.38077632208441	5.13038708178674	4.81850403878344	5.0630464053476	5.11990245207492	5.20453800997847	4.47817139175132	5.22479651914894	5.14871548392002	4.6292696191346	4.81249872986405	4.6785111007681	4.83617630622197	4.62791911836412	4.60141142124766	6.7954975538663	4.75109167941511	5.12901913244331	5.09315455009104	4.5698326641749	6.38005330660045	5.2379446631873	4.82689996356454	4.82689996356454	4.52313788425731	4.507591613488	5.03182692932901	5.11180904957003	4.97235711589529	6.76349237070186	4.64836790208877	5.03455144974776	5.23622945832412	4.32230475382477	4.76929717724178	6.50548014269822	5.21773405291379	5.21773405291379	4.73390130466079	4.29005662730756	4.35336832835225	4.9002184722404	5.12212238345457	4.97376039126919	4.54147378931135	4.96841990347228	4.65143340613356	5.15686138220521	5.14090804919268	6.49637333260054	4.26974756119642	4.85693121378499	5.25599466013431	5.25599466013431	5.25599466013431	5.16387096159918	4.68024756767531	4.55084262618117	4.74320915197832	5.1829691118309	4.86671729811466	4.99393606855997	7.91947352971183	6.04768986625048	4.99801447308621	5.10479702141723	4.96500660704404	4.7947445069293	5.19624731394188	4.75516684927804	4.78759656838039	5.1211276503059	4.94659562941876	5.01928479227364	5.056559118209	6.37311671554612	4.86461944187023	5.05648610316771	5.14106084459401	4.59870654668024	4.38317875978561	6.18167849752392	4.44786772799264	4.52037751749328	4.10841461341666	4.80782174046831	4.90031793827869	4.67755419094755	5.07684389992017	5.15654183458926	4.47339032813354	5.11953368255098	4.2129440965568	4.3539429617978	6.49449871258437	4.87160918956641	4.2065304917705	6.80342535670322	4.9625364615134	4.49170719467392	4.89271027027378	5.04327385570345	6.80342535670322	4.97318599891998	4.84432605262686	5.05980997075198	5.05980997075198	8.07811219411467	4.97599511140679	4.89210662908471	5.06334443726105	4.91569851283958	4.57547543755247	4.88282773652848	4.98866165466672	4.97107775442558	4.39436352463456	5.09895221585044	5.20343610628436	5.03721446705366	4.49026509410084	5.12742457479339	4.75656312976523	3.97494721888543	4.79760307136293	6.67082246476896	4.44223996839866	5.15376246027749	4.77081705828931	6.67082246476896	5.05811500040186	5.0963763229606	5.0851579693443	4.79860533097687	5.10867772848139	5.07134406113646	4.99151758597355	4.6914527177368	4.88498421929385	4.26257139304732	4.75432929645058	4.88393597427735	4.82907900736771	4.71870593221012	4.90293312005323	4.96387974572192	5.02398643438681	4.72634358319969	4.98365434258891	4.4903081272838	4.60208689948903	6.87578557327481	4.62551556878121	4.5133888330001	4.58230793893445	4.58230793893445	6.87578557327481	3.96449411268912	4.53812033467571	4.42603997205878	4.42603997205878	5.12333473725081	4.20614355246294	6.39429504354054	5.04155540218599	4.08387748561734	4.86341981143084	4.78226993091143	4.84398968777358	4.44692144843338	4.57884069305166	4.45286594415533	5.05428974791736	4.72923295812393	4.6801758493852	5.0625918886615	4.65755591628828	4.69003112785889	5.13185815084418	5.13185815084418	6.87089185958457	4.99075076310911	5.04244913680382	8.00063529272724	6.48956757020869	4.81656460303369	4.97349733282876	4.68999295235582	4.34972531181478	4.9094284763537	5.04290783473404	5.175212749691	4.6394417036281	4.11015640565536	4.70199214521351	5.07213607548094	5.07213607548094	6.35340641709569	4.25052567940453	5.06361554703133	6.91181158908784	4.69792259229785	4.42816543307189	5.0328861901984	4.86799160357024	5.13932713082839	6.81695242103635	5.12333473725081	4.79282968954972	4.88703633141656	4.79540792789896	4.65757886628833	5.73475927554818	4.97028419371336	4.68238192781302	5.01655527257999	5.16568408082503	4.96354768746098	4.82555262490333	4.11553765823895	4.09681975063417	6.70192027443616	4.98403428496797	4.99369564743959	4.24846209605123	8.74492996123559	8.1902793880323	4.35035450029656	5.15376544948822	4.52885558804624	5.22947207733685	5.06439402903898	4.68960085639539	4.93793648310174	4.82475541402645	4.85493467808062	4.54260346567843	4.93210829099707	4.93210829099707	4.9143709571069	5.22338832877199	3.83971357725313	4.44836993306465	5.06612282302698	6.88269241837783	4.89731021220431	4.9161759639862	4.5569494135386	4.85522163626063	5.00645115061377	6.19364446941549	4.1740586767544	4.98128595046675	4.34170664776651	4.98870899695705	5.05726465998944	4.84858566815204	4.83021374276805	4.8772386217858	5.16218191113987	4.91789187406479	4.94811409834319	4.44392706506753	5.11783621870217	5.09244040382614	4.91699361555115	4.53901362216756	4.89056425785937	4.25833634719792	5.0141419176236	5.08945050128012	5.21890044147614	5.0178427800747	4.7778957302367	4.45672446967592	4.95079715876269	4.93768760204994	5.04090725689045	4.14403476383593	5.13730735983902	4.90223880128126	6.45604805038958	4.92362997912964	5.00662038276223	4.86639449892764	5.05630555928183	4.61457352095549	4.75875226271777	4.49510493608296	4.51076686460716	4.38426232803267	4.80321859722605	4.8065080732968	4.54295340998945	4.86022053846896	4.7620641444703	4.63570445808891	4.91241686508655	4.73426033499537	5.15376544948822	5.03233594751029	4.22690886681371	5.08648077943973	4.4986422240951	4.29676710897126	5.01398427203193	3.7606178642184	5.03338076142216	4.86882251885772	4.54438427661138	4.30913883303995	4.50469066372104	4.52130250119133	6.74505233032169	4.99150553770408	4.12579813039798	4.97842507573637	6.62517121920749	5.03418835073745	5.12556770317085	4.28331109748113	5.15479315150632	5.05084689320268	4.75950778311902	4.84004950138272	4.84873075698287	5.0675712749292	6.79854467101521	4.92428919654888	4.4199709300366	4.90760235104767	4.60281735878514	4.84138738837227	4.86662417597804	6.97775807177128	4.92481707421575	4.66039891999938	4.64019837117806	4.99114001384141	4.08375138461682	5.00759576582268	4.86741378971325	4.97471852663064	4.97471852663064	5.15486964731767	4.78099074980973	4.02628395901725	4.27934518306092	4.79831981478548	6.92578529083024	5.0095327683138	4.91433752067049	5.09391237951148	4.72884471601086	6.25801092121253	5.02446894703974	4.12510037145268	4.98355003356274	4.81389802907225	4.81208816679781	5.76274687632688	5.08380466906338	4.42532976917292	4.42532976917292	5.04853366498644	5.03629977784831	4.34201402103211	4.78342376120368	4.54181391931878	5.00204739067434	4.02824682864998	4.91666232458085	5.07666715650987	5.03039283357344	5.03039283357344	5.07880614573779	4.97017199504239	4.97201755693987	4.66740762960765	5.03008551981219	4.50526988933547	4.142040556242	4.64806526716442	4.98631223102834	5.97684601803373	4.59519786443224	5.05738445325146	4.20364933577345	4.69641867843546	4.4189607955969	5.01924044725711	4.96200493920418	6.89691381048222	5.02382847722312	4.40264223993083	4.21913744591699	4.77574124515966	4.94971286365574	4.9358393493694	5.01920978460806	4.83757024426121	4.83903137339263	4.79549160702538	5.00382709726452	4.42927802747361	4.4066034962944	4.84999961316341	6.18244808411855	4.37334216704576	5.06973569472863	4.36937150088914	4.99302743385016	4.77499890604285	4.44355246037144	5.96400869314211	4.44355246037144	4.91268037021296	4.76479023486586	4.90102014189934	7.74420043105454	4.79446981859566	4.65793518971152	4.8411811261063	5.03902459339177	4.84384906570004	5.09330766859597	6.66265652624941	5.09581116709312	5.02497085939918	4.91161011633389	4.94958555064912	5.09536145407322	4.83217364319381	4.60749805794984	4.36386544571554	3.79226768191172	6.81433918617317	4.71311373917593	4.9145016224162	4.79889536163399	4.86931107480863	4.99391998829891	6.17913125203029	4.21461369547443	4.4865911410671	4.63781202711288	4.38784642824608	5.0058456780264	5.12802384957242	5.12802384957242	6.82092547952779	4.59798536207228	7.59460808939181	4.13529034958935	5.11474374597326	4.84381041282309	6.15498978286484	4.34923862401594	5.04149444580429	6.15498978286484	4.753868961928	4.92425248828327	6.68437267519548	4.28470900149561	4.3372299114258	4.3372299114258	4.7281163866617	4.90579609827035	4.42262051955565	4.42994576400651	4.81444043108679	4.98238005961737	4.23864664484643	4.4336114433615	4.0429764205394	6.0836341603193	4.30163088133871	4.28664990350745	4.98863231131481	4.40693722114073	4.6538454573137	4.6538454573137	6.12063378898178	4.33001066901555	4.26089938358117	6.50063789703208	6.4537502590644	4.32030746921761	4.772619015664	4.79107565060477	4.82929133471631	4.2148432908793	4.88460819343382	4.85857663591345	5.02608013956034	4.14200085813329	6.33935295819028	4.87338305206922	3.83224136954678	6.33935295819028	5.16184043518923	5.05690048322632	4.39426938213561	5.05627396535885	4.46086093322013	4.861480844948	4.83024971047442	6.57075599031409	4.93705151924664	4.76957255199431	4.78819499667917	4.88480415880448	3.96085006859997	4.7814283950327	4.85807977044576	4.49124961514605	4.95315829834563	5.07808650102362	4.83461439054189	4.4388250912862	4.60770333295005	7.68948793199405	4.15273122425521	5.0051190709378	4.55729660067533	6.09818036681005	4.50444543289049	4.77281821812068	4.9932869077906	4.9932869077906	3.92565388887285	4.16824296159318	6.1237313113393	4.86339903053673	4.76476404819001	4.64621318385137	4.73496254476176	4.69692829661137	4.61390452587969	5.00219549382531	4.85030025756509	5.02661416445646	5.092034749112	4.62222809978743	4.21137273862448	4.29178022085573	4.41736088149391	5.07019534871346	4.87483634890433	4.76970868184204	4.38261595454505	3.92096550927567	4.74652835049802	4.97249278985856	4.90328739757875	4.90328739757875	4.99620911850982	4.71446955617165	4.75344873749501	5.05561558784629	4.78752060979688	4.98490387975663	4.71843599366131	4.60233231833604	4.66035426411188	4.72495303900175	4.3841100281214	4.61690016395167	6.44682768961899	4.83335491591084	5.11567765140634	4.39386279662218	5.00661356820515	4.88752930324677	4.85480735889114	4.94591778357112	6.5128161111229	4.98482845280413	4.4268259186213	3.91784619397426	4.70701394823633	4.77688128131631	4.95065559450758	4.98075222523005	4.94619136841052	4.94144075141897	4.84875997607511	4.55919851799618	4.7233896774114	8.31662392377707	6.63176576775915	4.11654818378718	4.76485014026751	4.89853372986128	4.77101134625498	4.77101134625498	4.82509598778801	5.01402406440175	4.9500388118798	4.65798928792811	4.48046543877618	4.86531931910089	4.69846055460521	5.09464191114857	5.09464191114857	5.00164844256922	5.00164844256922	4.82390041891372	4.73607982840722	4.70579762994964	4.78489857806354	6.4423685106749	5.05776119752472	4.91280283192033	4.39386850618763	6.69755633816539	5.07105465575458	5.02929485267193	5.05480412239033	5.02929485267193	4.09859446433964	4.72688173382049	6.64288598019925	4.83612991398098	4.98064835196434	4.32851072732244	4.32851072732244	4.89187777827836	4.55538426144972	4.96359738447515	6.67866627064178	4.75724278327322	4.95345265552737	4.88508113114509	4.90239510861416	4.42325816822986	4.81778904169554	8.13936302342669	4.49307973720993	4.59826625848565	5.06922612802343	4.39900227534281	6.42238577116685	4.57619595011091	4.74517293495027	4.9503153892154	4.97352547297925	4.71271953906516	4.25469763305679	4.96979733728291	4.95225736680964	4.94342510268143	4.33743662706953	4.73245124784102	4.09432433081745	4.76457009233779	6.74222630880684	4.54921774022534	3.99459720368154	3.69702915367295	4.77600841092435	4.84069980474517	4.59177330774766	4.68195541133961	4.42198510184923	4.50203917751568	4.85278592628537	4.15489373545612	4.76044484712826	4.86767659885709	4.50293132605297	4.82188264358369	4.56681105444076	4.90931945579891	4.77982643013658	4.69551877144747	4.95957575640256	4.67041552068184	4.36961631328353	3.98194412182889	4.28593657654101	4.87090704717576	4.83242760491309	5.6286339766081	5.02404811979531	3.98433221478002	4.44734049595619	4.70417962878606	4.69006101675493	6.5093308126602	4.7179750977536	4.83152353762555	4.88277418676668	6.50107392797148	4.77073379553894	4.774881121706	4.38020343103607	4.93201058689816	6.50107392797148	5.03587813922611	4.7237577764567	4.72092995073759	4.18147691151007	6.69365157294925	4.79921566232216	4.26065986688854	6.34584425530627	4.51915267193308	4.82944529065367	3.94090765754725	4.68716080449093	4.93867962197893	4.61760064720405	4.40722325637398	4.87767824415152	5.00317979064385	4.48432016556157	4.60123287524222	4.30916470268145	5.60819788487386	4.30915663823117	4.56210685806637	6.60544658572511	4.77278612429087	4.97393155697941	4.6310451690595	5.05710880641348	6.16503071797368	4.79154300126689	4.8858642561023	4.69000784517271	4.8858642561023	5.00725539384897	4.41254818744527	4.79714664495881	4.74746796109635	4.96950184038589	4.83643463952696	4.54928580894381	4.40874526855987	4.8372940204371	4.65604619016888	4.82492508713563	4.05879705635028	5.05348089482746	4.98375593204929	4.16392642364563	5.76065926784208	4.32004576231907	4.67840483561518	4.20975335749736	4.9210414218496	4.29071801458461	5.33063648657374	4.63096649311681	4.84574465699619	4.73184318230262	7.8310724600292	4.86699359184384	4.84533434371303	4.84533434371303	4.54129680005793	4.67969312973706	4.75813677914641	6.37265077468437	4.29462528703499	4.85214235626272	4.42582688883678	3.9925325041421	6.5093308126602	4.97217022108306	4.83339154382815	4.83339154382815	4.57391535365532	4.06746810176899	4.09426370821889	4.5592623802737	4.87787545517796	4.13016983482131	6.21665366940176	4.82982002653523	4.82982002653523	4.4773304673785	4.03305652854445	4.59060928437801	6.61638079900632	4.70010250513027	3.81821728888778	4.28889856185377	4.88794071341012	4.78116675672915	4.78116675672915	6.40993432380746	4.96895411057588	5.04772769968898	4.53927206083774	4.90021595224415	4.61436257173027	6.67160042046962	4.54311264066283	4.12477835222837	4.6697264123607	4.2772800777411	4.51851170680888	4.57671557611352	6.22041909266491	4.3221923006317	4.24336082987953	4.77156768644874	4.77156768644874	3.88589447615762	4.96375404325512	4.72673045074167	4.06981126360531	4.44397011787326	4.84391115097573	4.92988316219719	6.40360279978156	4.07288927819129	4.28805768250635	4.94387583668282	4.75606755113175	4.80123255123273	4.17385767937132	6.38402227236295	4.65068452700979	4.65616807264849	4.48359698284015	4.35377264834974	4.74786240885437	4.67918937128829	4.20445400740202	4.97440215565939	4.83982744791399	4.67525425800847	4.62082452758917	4.88033582651446	4.16719844735033	4.6257353408615	4.1766846721183	4.72243079663592	4.609405157735	4.7729817689056	4.90354662024498	4.78656762886541	4.73448617749345	6.78960387340216	4.82206163094927	4.9115901703662	7.98265595041906	6.78960387340216	4.99661337892882	4.84290348879435	4.84364135266307	4.88219476648143	4.88046017166999	4.81913445192231	4.97675625140324	4.67301245849763	4.72531771635491	4.54928580894381	4.46011244011374	4.71988677017645	4.89605128907937	4.96910349684514	4.46092952270728	5.40632643026075	4.9045721483976	3.98983941428635	4.90521972470795	6.16851672051578	4.12740748718436	4.76560027897033	4.57896511263792	4.76114289953726	4.94698754522957	4.87760695403793	6.56610377375689	6.7639019180406	4.43458559834448	4.00433324705948	5.02155937491271	4.58349437312061	4.46341542269373	4.05914460195593	3.85730705730918	4.07517672450765	4.69859211869699	4.52162116506663	4.66220241490356	4.68340513206565	4.17721138864093	4.90343784845938	4.84958399845931	4.71828551095675	7.70255999248421	6.75949787645952	4.34346162964067	4.7411189367869	4.76064402189845	4.67755507259857	4.71835208485877	4.85961590927496	6.55621948347489	4.54520063445045	4.53962145980193	6.53002883120929	4.73934245196851	4.38570903821117	4.83729501777981	4.17882102110394	4.63228035038727	3.82789421294088	4.61110962841831	4.92458358465295	4.10555933288367	4.91468344679397	5.05569358697368	6.23737222782994	4.88277460442804	4.87829879312743	4.87829879312743	4.74344289265427	5.04233167052898	4.87722037373044	4.7313075053569	4.72941042774474	4.84758552615932	3.94469330363428	4.21173344695925	4.68186556119386	4.57114693840056	4.9054865221677	4.27970342598975	4.54089635670403	4.70870157731471	4.04799255700586	4.11565267479625	4.9946514544387	4.9946514544387	5.00160337246521	7.31068067875612	6.25426847669424	4.90196771838648	4.61775422241459	4.43366322609996	5.07530555869426	4.84773016726009	4.7509152091531	4.83337746743754	4.77246742123276	3.98497423263788	4.05065252508376	4.30121559864871	4.97419177249643	4.78409231256847	4.27002555549803	5.00942696942317	4.77045753370959	4.88101836264767	6.83378373728747	4.88101836264767	4.51678219387886	4.51098830605504	3.87885930966386	4.80669237535915	4.4022655291302	5.00652129939056	4.59544641773832	4.75477367631058	4.53878986228708	4.77097013456992	4.95460587783791	3.61814613992007	4.61595653195472	4.71835208485877	4.71581636701059	4.74173963286668	4.46221249402624	4.41221811455897	4.0655174030038	4.40977505784988	4.54537112118796	4.59291516932575	6.31195874124621	4.11576511062775	4.7485586814405	4.30743238172259	3.97881056304154	6.4617889482035	4.90789559828992	4.69514795454089	4.82816821617149	4.47483221642127	4.72757328075548	6.69250936289812	4.61487387060152	4.11526587694358	5.01456851892747	4.71314513964789	4.53409277225332	4.51344551914286	4.30645882313953	4.61282088308885	4.30263599846846	4.72352269976424	4.84749829841491	4.15342324464976	4.91107827976627	4.64977523811718	4.49338997463562	7.87556192434773	5.43825065176816	4.52894199025643	4.37130721213308	4.91109401548553	4.56118889065891	4.68220210705167	4.77635553900165	4.13679257513663	4.57879852705474	6.27925084531475	4.66506889793871	4.76616384960144	5.02245710007315	4.50532171583436	4.77405063609055	4.86879327528471	4.07307131735768	3.90407492859067	4.82212781781471	4.52439724204984	6.35670465560686	4.5251942332079	4.57597742245665	4.68171004807613	6.76370612558342	4.87772652651223	4.46039180326227	4.57465130895536	4.7207990659848	6.78121994331822	4.74929286112198	4.71134237497838	4.11143521389642	4.47297969708397	6.15010379870441	4.73095469743255	4.60038639647204	4.9200120977922	4.50804565386746	4.66087122487663	4.44973635751022	4.8863418671709	4.90050938782004	4.65839592652499	4.75083617287199	4.05981694346709	4.60772358786189	6.0049679132372	3.95638304963128	4.92939673218827	4.60705354166141	4.60183338304424	4.22239057915239	6.54330737800855	4.83116406432189	4.7848535667715	4.7848535667715	4.04235486551379	6.72108960267204	4.71624000997	4.72728819474117	4.78938315278535	4.85379202013993	4.84218227975432	4.84218227975432	4.84218227975432	4.75825117725547	6.35515483169264	4.47543397291023	4.62714858833291	4.86003237588096	4.07427770687114	4.17083299750236	4.51843409578934	8.0014932651286	6.73174094842241	4.83469333804572	4.8018384630987	4.64183663233103	4.57040273189647	4.87123735716297	4.92899534243484	4.63515564311121	4.36764936411703	5.02658802997584	4.91535574654372	4.57348499472073	6.69206781503577	4.61423185910824	4.82208071558211	4.82208071558211	6.75182203983358	4.74993842712721	4.93147562935958	4.57160581530309	4.76672372413324	4.61211294230706	4.81099060358955	4.58492626345525	4.29403666232811	4.57371948550475	4.76865916276153	4.84763266086104	4.84763266086104	4.61980848196716	4.8039188908343	4.33226766558366	4.80722674561376	4.87967432901623	7.59732939610886	6.61284094701456	4.86199773290155	4.5774082074539	6.61284094701456	4.33956681633414	4.78925530357569	4.7207990659848	6.25283938712541	4.86630522042207	4.70380084612595	4.87637899642786	4.50552264675735	4.68117586616009	4.4930760026345	4.84469239075449	4.18077872118451	6.13199516272057	4.47495013533126	3.90324423185508	4.73113546334837	4.672234988052	6.13199516272057	3.69639708642355	4.79015737805118	4.42991373972457	4.79470538035967	4.17286823764961	4.89016885308714	4.17446002851699	4.40716447213084	4.6606248728165	4.63070760858057	6.35885773200062	4.66544071178952	4.26009682019341	4.38390972594566	4.78587479296689	4.48805036338421	3.73621249576026	6.19608100606623	4.33515299558418	4.65818627197195	4.52150892348489	4.2221855642644	4.94241430759151	5.25418570842494	4.67159477090949	4.81114558556426	4.74947561018371	4.40477615852817	4.71790574352503	4.81980907967565	4.37385417419063	4.37385417419063	4.2730667594288	4.49253466244466	4.49253466244466	6.27100325959723	4.37487842008255	4.08374831297994	4.31776950657042	4.58145357062201	4.70015191431462	4.75640902467963	4.51797525923553	4.30690223334777	4.35160879803325	4.26557933943167	4.58441908444999	4.42489309516021	4.42489309516021	4.04297537140427	6.55968178056502	4.75631879590959	4.18086506896374	4.86226350690973	4.36495645601818	4.60412072238809	4.68686871794384	4.45001589472079	6.39884187134238	4.39085865059811	4.66436309275821	4.77405063609055	4.89608570436972	4.3553780560765	4.77740094883298	4.85391019962721	4.82722691662369	4.83798989945932	6.52841609048587	4.45773135840351	4.6932662551017	4.90924811625172	4.5395609515484	4.40564216816886	3.74571238666469	3.90856401162992	4.35478502748124	4.76305969357053	4.63687176714471	5.75662005175499	4.86461389617463	6.46779852230967	4.73013957737185	4.86628030121123	4.95161487885087	4.17457849082655	4.86990428376543	4.8960973525244	4.59947237811049	4.54731712858466	4.52469892257393	4.78019193994901	4.40888243908544	6.13015765822854	4.38924867453527	4.58867586291892	4.49008237116775	4.60979680133477	6.64408332810388	4.88863411985268	4.58248229191732	7.86185352852636	6.1589101502781	4.82134253449458	4.03836306816798	4.5859437878786	4.63967913114494	4.20034043678545	4.83613517936973	4.49058939880016	6.46443276158109	4.90984591667299	4.00745741994381	4.80842435644245	4.13201468859822	4.74504154733232	4.34640989107719	4.38307183002266	4.75230870591957	4.74786915084823	4.64501093018762	4.08809814353173	4.24775429166075	6.3029220714224	4.69516464780359	4.63158861402925	4.68947293868387	4.67838814154887	6.55120144563975	4.57487417799707	4.33893194648	4.28636580613904	7.56638024204492	4.58194235263489	3.99958789537386	3.94900790354147	4.2171412536137	4.80722561645716	4.74354616515495	4.38975218832747	4.59087762483202	6.88317436007334	4.37128522252476	4.66292190187716	4.85475822181339	4.26787866374203	4.19785764226859	6.88317436007334	4.56419898790711	4.20560824432759	4.21335204589233	4.59937980723913	4.78639495593386	4.44676486283242	6.67690309009141	4.56159487606394	4.56159487606394	4.81240209433652	4.1703141069295	3.82698371970347	4.83127255194161	4.74322776668809	6.34509450671454	4.64057184667652	4.34640989107719	6.01444541065514	4.49217772436715	4.86207960259754	4.5577855019772	4.5161041811376	4.72503350471838	6.19143649805499	4.71855310363314	4.85977227297921	4.81041150381388	6.78699036327472	4.77860639584064	4.33157970855417	4.42539154926145	6.21885658848859	4.90996261917734	4.78062158805006	4.61241072723515	4.40390392959501	4.7357113924663	4.82386106616982	4.66100022569248	4.64548206571562	4.62847445424089	4.41304747756683	4.80606675473825	4.53471532594307	3.74985402603092	4.51026195556015	6.77448885487123	4.55550601753462	4.78512162477308	4.95858255251458	4.06178255163982	4.86456732519658	4.68826782793767	4.36884830196346	4.62037257429875	4.59593735796163	4.10193967416374	4.61302112059058	4.53357580175726	6.04660495555274	4.57910883531839	4.71860773702503	4.77774670251854	7.57283839575035	6.67284000360105	4.72590934734495	4.93801331030088	4.67192229883033	4.24354682929977	4.73696405385756	4.675969690252	4.67509956648643	4.40790613007766	4.23697995469011	4.55189469735152	6.30520798194525	4.28654370095659	4.78823622159495	6.11950337848191	4.76577784197779	3.97349424991804	3.89511041149141	3.99447720332826	6.25897306912709	4.78642315812144	4.70838650944926	4.49103582216558	4.69701052339625	6.18879250665865	4.69965757176176	4.62365732388943	4.79338204219782	4.47656392486731	4.37511108325551	5.72246115461728	4.48874350285155	4.60764519890717	4.03791238285063	4.57909958432863	3.75208917189427	6.42122145927342	4.59170412364494	4.20979041359882	4.34270806498595	4.12498997067193	3.84665438851334	4.51182390319707	4.86001731777132	4.40089393646793	4.48960931855499	4.49184716410163	4.63931368697182	4.70179404849538	4.41112789798632	4.59080889199495	3.81467576388291	4.51402269237552	4.09097228438648	3.9173312008662	4.53098635813496	4.40893203745805	4.46273382146407	4.10326834679734	4.10010058305533	4.53566435080797	4.02009560960772	4.80450918497573	4.50458585089584	4.6487505278393	4.55728654170481	4.67011789088438	4.85387304312529	4.51176722860516	6.77445856904827	4.07521416616801	6.77702019299056	4.37025746418514	4.52618893830295	4.65513247696124	4.80640289922218	4.66641020505682	6.65410811748496	4.50913643879315	4.96093978822742	4.76145044496115	4.76145044496115	4.73460506723382	7.73158037959645	4.44853779285264	4.61405511279908	4.78582440544626	4.56620337784959	3.96804268480691	4.37114675199861	4.83256724584184	4.29444417181919	4.44753995610843	4.52691463783683	3.97895826201565	4.85016389473724	4.73286214974229	4.52434988383399	4.38478544209954	4.53348504598959	4.76025374058467	4.29208279849906	4.59373609887767	6.15756923795611	4.66801192545352	4.65113350115254	4.66801192545352	3.8426271754151	4.77665902226041	4.77665902226041	4.65987272511129	6.31965626647788	4.44381101086823	4.86064877598498	4.64357561742541	4.69145033477487	6.63379805522976	4.65160448555582	3.86218822312977	4.44450634620605	4.47578853002395	4.35666221473117	4.66927678645299	4.81637203245765	5.15203521396221	4.53523335850088	4.55116797562036	4.6172014675086	4.54584126466624	4.71601039827377	4.27788343177581	5.86430921780281	4.81223226562882	4.76395267779413	4.67042855295132	5.86430921780281	4.6356226682663	4.63704367221893	4.63704367221893	4.61919979781303	4.42647505758809	4.42647505758809	4.5604733741571	4.50556640544816	4.00997003007295	4.61132898758693	6.29742762909356	4.55449419270268	3.9354269464153	4.57445262711981	6.29742762909356	4.48087799555349	4.39723166160137	6.44499965057951	4.19515786780542	4.35482461580608	3.87736552807031	4.30134931985494	4.78218532183075	5.05844172331138	3.75830826598529	4.11685951033292	3.52781583214792	4.70364312854155	7.33566611292777	4.55630325125163	4.12050716579991	4.72517858859381	4.59387224356322	6.66101270229772	4.71007623877883	4.67090996519112	4.76197001342974	4.86369227525101	6.47260955617378	4.45828355908009	4.5725487719483	4.05828211589379	4.11963885160539	4.52725726755358	6.6465128128835	4.6584426242826	4.73338741972915	4.62692688246449	4.75183416402932	3.82402310708625	4.79056759910699	4.79314914080303	4.79314914080303	5.96943348503502	4.51003935480572	4.60330767876764	6.59475672419202	3.74606808895243	4.41816509029942	4.78409622550046	4.47414768808153	3.9865919589185	6.05160877021703	4.54636625054682	4.05027852136399	4.83327485560894	4.68611499610376	4.60333028948612	4.53953081651258	4.53449070062529	7.67753221944729	4.71446854646744	4.61693804571181	4.63533100432478	4.73284439857125	4.92083536121218	4.51427142851284	4.7479708294175	4.30079876285568	4.67270571120872	4.23881817118084	6.31108033089871	4.73122961803002	4.67283253019049	4.47245453532366	4.16826057197137	4.25135543943588	4.09480560815629	6.58358920650138	4.0139935501515	4.35303333525089	6.48974834812892	4.64400318457575	4.57393117783781	4.37877575825175	4.64504753964422	4.38720696125978	4.56974687732733	4.63009890960008	6.14553276265402	4.49916494549679	4.47432704619198	4.41861909630802	4.1014306332262	4.63149536033609	4.30940434031039	4.53934846888759	4.67216942580201	4.69053699675575	4.56045472715239	7.43218923535748	5.98293210900847	4.48754981204938	4.45656943863457	4.76971267694251	4.35085539978275	4.92083536121218	4.79879480873319	6.1407846077721	4.80587628723334	4.3702639131434	4.45306332637812	4.67029644933138	4.29537379942459	6.51150613230342	4.5757407724145	4.1308930519906	4.67750478013378	3.77993348683423	3.8731775969606	5.82172027646159	4.58014054018663	4.71858410416073	4.49435892687417	4.18813153773141	4.82273357235872	4.40851823159563	4.54250917918363	4.71695801471274	4.71695801471274	6.02277379196156	4.74343297091208	4.63772849211026	3.99390566498901	4.19284760527043	4.14599105869387	4.02622725367809	3.74157602160449	6.35540810939018	4.4961881082815	3.76883772679932	4.44845814893857	4.40781377767337	4.69782185074041	3.99954345754707	4.5535038766562	4.74389705768748	6.12300308765778	4.05375154232616	4.50720502718784	4.42819939684774	4.0887134978662	6.76078131948854	4.7025682357702	4.72343067976213	6.33779036136326	4.08740147532988	4.44881738972899	4.73082738360459	4.16888657227076	4.68020707091538	5.62005950637711	4.66393328622614	4.73345179351853	4.27500080338857	4.71073682278681	3.88702952150044	4.79072029283222	4.18025932075513	4.01038578747998	6.78103646427639	4.60713546213752	4.25657564567348	4.68194047431124	4.47271816683793	4.49640560622016	3.72349106567528	4.38315964556094	6.41132101420101	4.25549354430387	4.33778451408961	4.74105300998751	6.80269247733565	4.71084524206762	4.26792161637281	6.40483921861742	4.34517564416649	4.34300617450627	4.47278965417465	6.5989358012185	4.49462362827137	4.1109172807714	4.61437967961047	4.58609102136772	4.08163240487721	3.86667608225569	7.96709827751395	6.60273347077065	4.61738533633957	4.62268073744585	6.60273347077065	4.29964381589663	6.64606032756812	4.32652360579341	4.57970136911599	6.39112042673842	4.34355810796441	6.61558447699007	4.39417691545041	4.5050898402495	6.23165266812923	4.35406904223903	4.29805787495686	4.56707663877912	4.34617547117517	4.53778325183709	4.64853018593867	4.80090534137402	4.80090534137402	4.76239633739771	3.8538653428439	4.53495236387299	4.64735750435457	4.54277996863179	4.61686914402153	3.98687206073105	4.55662558107033	4.33774613593555	6.56599791511786	4.48037642441728	4.48037642441728	4.31745284531319	4.53826016129931	6.0814572265742	4.54893708866254	3.74406749915608	4.34087209881322	4.6494723233892	4.58089154784859	6.20196771982549	4.51984577770503	6.34394040780373	4.39140802166094	4.57693906634108	6.6959234200266	4.32227159594386	4.21862627771781	4.59732487023848	4.68635748642137	6.24930543704904	5.55770194676964	4.5761196042427	4.5761196042427	4.70498895172387	4.20978053794294	4.60564091510945	4.60920916410969	4.57955449420312	4.51719948119468	6.31870810599388	4.45401549782093	8.57847327101755	7.43414970564632	6.27796215089407	4.56229863387161	4.58205385835255	4.57970037644974	4.61738533633957	4.61738533633957	6.1826775515658	4.2231309423606	4.40795204682462	4.15937055528135	4.68175764204675	4.50487189782016	4.63199969527071	4.49019217561213	4.42808063040234	6.02706188353218	4.54115588245892	4.61836211892416	4.21524570383142	6.63228476921298	4.39262962008762	4.15565650445253	4.42882792315424	4.33698200323797	5.18257845157298	4.28928329855315	4.38756579724354	6.43534003041715	4.42447585476807	6.54310896426914	4.49605121725048	4.67142641257989	4.16224279664964	6.79405226502741	4.43043205742847	4.56423918184949	4.25289732821359	6.79405226502741	4.64433591976841	4.47945062385078	4.65517875766246	4.484757163594	4.62823592240909	4.56408869876292	6.20887195093743	4.36571075432411	4.6834968871655	4.46060494808268	6.047542805562	4.52141129011218	4.57892213421301	4.18437770866196	4.11888121801929	4.66629274477521	6.00544849035435	4.46836140812029	4.46253112768734	4.43053792046996	6.60316797203932	4.67144209987046	4.60774955084265	4.4924389431497	4.52767592346701	4.54261957087705	4.65918531133721	4.35832059181037	4.65901380470239	4.7382168687381	4.06235457021969	4.12994436381351	4.20574898553866	4.55415176860799	4.55415176860799	6.40114053013298	4.40960680032044	4.36197885647863	4.61240808688545	4.34159837938572	7.68509005595285	6.13015552352428	4.49684828852115	4.64183812057692	6.13255480667655	4.6909572761338	4.08212661511671	4.74700329509623	6.13255480667655	4.42294838868127	4.32488556672549	4.46038600713313	4.40751802111324	4.35515832355334	6.13255480667655	3.86039010925877	4.52965350962966	6.13255480667655	4.66484680773455	4.33335269964975	3.81699285049304	4.04040845476025	4.37900635810668	4.55854294402843	4.27241469970873	4.1037332955928	6.18257433558356	4.34478958315963	4.60437710468303	4.49913593728499	3.90455554216468	3.90455554216468	4.59894480102748	4.12694727128483	4.21121641814149	4.63826721062582	4.39761300603528	4.65042262282869	7.40839719776199	6.62566498562701	4.17636579143367	4.55096883541732	4.55028974498778	4.2690633360928	6.38012221723839	4.49130166934846	4.50462228443454	4.41123813238707	4.40049075457871	4.56553686806873	4.60732013463778	4.31921558456444	4.55484225617185	4.68872227209613	4.61186844970821	3.97226553560516	4.50439300901238	4.50439300901238	4.14117173657811	4.54471927650314	6.02277379196156	4.29842027777124	4.4649700562376	4.63604706710473	4.63604706710473	4.24589577600526	4.81776802482341	4.42013507623783	4.29355551650462	4.55202252865051	7.28172340406683	6.38164867116657	4.44674552050103	4.43361955307327	6.58372860367271	4.32148071988172	4.39518301832191	4.54431025467345	4.60258791974738	4.22073933131817	4.48766122688741	6.75642926081624	4.37096504760892	4.52870253940343	4.60123017747505	4.30151864417444	6.75642926081624	4.24085580138858	4.13583913902305	4.26841775927362	4.73248571588441	4.01383099310354	4.26828386127092	4.41483173569717	4.01424844364853	4.58070394858489	6.53698935285676	4.46587196868315	4.58245367664143	4.48060013552703	6.53698935285676	4.42041596767672	4.31312907728817	4.35296183645235	4.47112548003335	4.34172148949863	6.29905934108697	4.25820658380088	4.64111395329251	4.48814641989612	6.08828863824265	4.55484756680902	4.30640233791299	6.08828863824265	4.12726345442702	3.78033160098579	4.68741141077383	7.62513982710553	6.17052081388698	4.32380657614199	4.0552560484132	4.07849308012861	4.43221855410418	4.4376164422793	4.4376164422793	4.4376164422793	3.84324668015903	3.91150795981806	4.61733455766129	3.99851730095844	6.39580871334477	4.67691324710592	4.4116373948549	4.60694837678974	4.57785492670134	4.24995677645395	5.76612327889916	3.96336768615841	4.47191158814841	6.16521030347505	4.5495550205091	4.5495550205091	4.09985109861724	4.19011900374925	6.59840672700536	4.2632537185808	4.37527333431795	4.44633214334106	4.56591077536254	4.5017836372003	4.6943927639992	3.9223077725107	4.45824984488974	6.04255897349842	4.36917208073285	4.13541983091129	3.99816996088507	5.88200936308928	3.78968634046371	4.28981760946918	3.960261089074	6.41129739779396	3.96458695155895	4.69729578717421	6.59622315600708	4.14458188754929	3.85632449468535	4.30238084846393	4.35191236373704	4.1709749118185	4.28488092720019	4.38536187076583	4.29936246730641	4.78277532352833	4.53317214974961	4.44231026644472	4.55573342646201	4.37354481501739	4.38663039028318	4.01475841321528	4.04444879596187	4.4762538879843	4.4762538879843	6.50136113415238	4.41209577794313	4.29894573994635	4.43728983021297	4.29947644243052	5.6199846761342	4.2040070497799	4.32484990675264	4.25234806671592	3.75927972428554	4.39604100586078	3.90943045152505	4.48128979502836	4.39491011959592	4.37313944286424	3.85793391858515	4.3461824629871	4.28866632585614	3.84145335345945	3.90322642918879	4.46593057380208	4.46593057380208	4.54272359200406	4.45250366620116	5.10384905072698	4.33482200778986	4.28197322738309	4.45846107634839	5.3899583172951	4.32652913017656	6.3385498538944	4.20723398738941	4.13289310708687	4.23946555612158	4.68890109632987	3.96887565022713	6.18721869064738	4.21915801411821	4.35864178731062	4.6261562876116	4.32380657614199	4.4613156590155	6.36900471336131	4.50602270374426	4.44114794331839	4.64808644413711	6.14381813492465	4.19224248174039	3.87086992898621	4.47204611704464	4.11211647968377	4.39834763893806	4.27830147084816	4.11810130436834	3.72001987787611	3.87353440694363	4.34888695516061	4.37410855208455	4.49462362827137	6.54414579769253	4.43535386694525	4.54194183426249	6.41339504404228	4.44835257284409	6.49170320876298	4.22664373967493	4.3061347300443	4.25310613803405	4.22322102447552	4.19894132624136	4.36095707603668	4.40301614355006	3.93933860910192	4.36920093950967	4.35007931761658	4.44799918790094	4.52925117992142	4.52925117992142	4.45565879653243	4.15255660595761	4.46947123558838	5.52976931877345	4.20230209476908	4.03002465687744	5.66232474524999	4.52469991511007	3.86821023087232	6.07885414511393	4.0985078475597	8.35047649522571	7.83205146567564	4.40382015778744	4.43982112291365	3.82732488776393	4.5743246714077	4.15174566432867	4.28846168672097	4.5233688948441	4.14123151647607	4.10471044819806	4.41405333238259	4.26387390689143	4.5037255119402	6.52484816609971	4.20186831630781	4.24919181894672	4.3326061775071	4.39722162491278	4.2994283835142	4.43721051326117	4.31610393172564	4.48806694908978	3.88273881521747	4.37297198446497	4.23336158376083	4.35610304627296	4.02509097892245	3.86150873851736	3.74093593985928	4.00301224506643	4.00417171936191	4.29644459007445	3.99473860620387	4.35515832355334	5.92873719583994	3.7520179355233	4.38813253254822	7.44957207928496	5.14943891968065	4.20984856318415	4.26025502374593	3.77222854144464	4.46253455395561	6.58680032775529	4.48158975802762	4.0779745117408	4.29545557267403	4.20282262698341	3.65551191174815	4.06651278797997	4.27424771997946	4.4241162503268	4.24992056620144	4.37023518416839	4.6139766185364	4.1079366796999	4.19725510468993	4.10561295938259	4.04976310818252	4.08937325111814	4.30247913507113	4.07288508114884	6.59920249809881	3.9862272699494	4.28824471778656	4.44295978133968	4.01202996348969	6.59920249809881	4.29690595800529	4.36610583227638	7.06483324917613	6.55329120511883	3.82036994882538	4.42506936033387	4.44161677744974	4.14692265224932	4.23056703622422	5.94225569876289	3.81746131210135	5.850878602025	4.04060342031148	4.38864484485814	4.31669095600206	4.37991400206543	4.37991400206543	3.58510448452293	6.1479138532839	4.38199664016628	4.41752650717408	4.41752650717408	4.38525320437259	6.15814210864448	4.12876151857016	6.29553648760957	4.49969661637712	4.06855423069907	4.28622989217238	4.43172076974468	3.81916540063595	4.52922349790364	6.18872819437622	4.50392049319964	4.17749696348119	6.56839218956063	4.09175175102943	4.29103156045017	4.44265308131774	6.21083574997347	4.38726200391953	4.18248649540629	6.2387747212221	4.14183876431246	4.27290088446864	4.19606102395817	4.34160679194549	4.13795247773872	4.44468481643328	3.8060395238514	3.88830826999359	5.84904321202054	4.40340001267273	4.26197850256055	4.12863649285678	3.98039645961173	3.97536405870882	4.25054224314813	4.05563346368467	4.30165428435493	3.821236558901	4.49207965498269	6.55039027678271	4.34942081459456	4.22891535544441	4.37277176891028	4.34655707970978	3.86540236413022	4.11758445292649	3.95418943034336	6.39527971605053	3.82569088799386	3.85200464977291	4.18047331172145	4.11110945704767	6.30412919744485	4.24682984007621	3.83514245703634	3.82170593417393	4.32819474549743	3.83682755215766	4.41015866468583	4.03691524090597	5.75801003635209	4.15993597218435	3.81750708994037	6.35349990945981	4.29759389362396	4.33898696341989	6.33179462694895	4.2520128469325	4.51485909100834	4.48885162075283	7.96476188816074	4.10493407617103	4.19715965991123	4.48062581507806	4.18820499929326	4.14567247815318	4.12640246858316	3.94724635099956	6.16286205428968	4.25852835547858	4.35486068174158	3.90852324888982	3.84098156224768	5.64832046076308	3.87051677884643	4.35431422713614	4.17760513352278	4.32801372590156	4.05850080588178	4.35298261562291	3.80670414920565	3.75888062834985	3.89005002745312	3.88968480794444	4.10523103072267	6.3579626569572	4.05483362549372	5.74323934329282	4.28099996962747	3.77575334538464	5.82370660882964	4.12233694663092	4.38969969240838	3.60840233434934	4.19250367370746	4.34175617491137	3.9675490131893	3.95648471182842	6.39689922990691	4.02937975171611	6.62305000122902	3.83532202121757	3.7970428364428	7.68314141233892	6.08239545910997	4.22307796105655	4.02962688531591	4.52870995208423	4.07486926562732	6.06811009450654	4.21958421372119	4.18390833747475	4.27248981962002	5.90265011122409	3.80592417460675	4.17260172522378	6.48150258796117	4.17260172522378	4.28141201265583	3.72416220404069	6.55364739461243	3.76774915790854	3.77599536560409	3.92853112180641	3.97304810297303	4.13764146731784	6.37626850740631	3.90844796152314	3.88082826992908	6.35979093945846	5.95262950964079	3.63645886124206	5.88066216974399	6.59432022713953	5.48014380281421	6.61708319272325	5.78621091315498	6.49221776775064	7.89009539432975	6.59387725806984	4.20647864020274	4.77985444334442	5.80965706843834	6.29840414099847	6.29840414099847	5.36439831823075	6.18926475944871	6.63425895622307	6.14914836001328	6.26322876361393	6.28617883653481	6.13617179764226	5.10761906247686	6.69976956991983	6.3635569584403	5.1696681828766	6.48304789856962	5.14981254651721	6.02361228754982	7.89916876692165	5.79509874616576	5.79509874616576	5.95486048829707	6.3933391291083	6.30272825925314	7.23629646612111	6.26266998210411	6.4064972056352	4.27414528826918	6.22989284921037	6.48827413190336	5.75047291524565	6.45893081210741	6.19397425446875	6.47831320844218	6.20711399471201	6.60067587211789	6.52921870629246	6.45149859290004	6.25105484137917	6.44921880806527	6.44921880806527	6.33921175951018	6.06820148196131	7.8420213223466	6.15604979367268	6.60975638568964	5.63825835029277	8.72912289356823	7.63579142551702	6.31350100846877	6.45960943558679	7.46319515855584	6.34466856666082	5.96058576187276	6.02184568023672	6.03738988537256	6.10630717467138	7.67569101789835	6.57817360992814	5.74323934329282	5.71825089095354	7.35615702607534	6.0458098292726	6.19026517793425	5.98347373453398	5.79439263046409	5.79439263046409	5.35247739176048	5.35247739176048	5.99105287141892	5.99105287141892	7.96065498373496	6.22551875321316	6.53533614011604	6.49965122504358	6.05631016875427	5.90264682565073	5.20053985196739	6.44570536155853	6.44570536155853	6.26604347276778	6.035986008412	7.40050443897683	6.11986976871597	6.30722433190459	6.20659158164534	6.22898743433195	7.84982353508211	6.22898743433195	5.99120940648565	5.13157425723221	6.48937408922572	6.48937408922572	5.87780650886241	5.64443839378908	5.33982680344737	6.3182040891251	5.53172193936717	6.30457758388911	4.63071645619293	4.63071645619293	9.08282678029508	8.47975868566071	5.90815851942611	6.25024222188206	5.80089276200134	6.44019544777965	6.44019544777965	5.97215180656641	6.02943055679912	6.3984361305563	6.10184051898	6.24551053754514	5.97049373351094	6.3755293596448	7.42589133659686	6.03412725355446	6.13135076349193	5.8359018718685	5.71616102737615	5.87427620377152	5.98373229223406	4.73982325911923	5.7146067439843	5.94153692382949	5.53130352348136	6.49899384477033	6.33873055630098	6.32209907489657	6.2941078903596	6.52384106990043	5.95243453475383	5.86724421324697	6.08812034426525	5.95782915351793	5.70855041786066	5.30511306711099	5.99873149817886	7.50420032805602	6.61654980875493	6.21463665313888	6.12077152018022	5.71847385318659	6.25028232231201	6.07811100955786	6.28019113077232	6.3906888889188	6.04287881770063	6.24377981423224	6.16868263322831	6.36516959999575	6.33195772264328	6.4690720359063	6.12008861242361	6.0425734043547	6.06141603565185	6.30602819196208	6.30602819196208	5.44703092902829	6.17866695203976	7.45073583928568	6.33825805438851	5.832050214163	5.832050214163	5.54463905082542	6.38599198328059	6.10681713078268	6.39527162027531	7.2956341120381	5.03074537197051	6.06494247314885	6.28165655973484	6.57558761883149	6.44761215876247	6.26992595841959	7.57305356748581	6.26992595841959	5.7027047037505	6.43393895653202	6.43393895653202	6.40377593000347	5.95111174192558	6.37621312303028	4.95650929619618	6.19522552684426	6.19522552684426	4.72481372208164	5.63326177636585	7.07136099201495	6.24579128739877	6.03022030507952	7.55770158998998	6.12035936667738	5.84233507583371	6.37108373775496	5.91642491896807	6.0010799729101	5.93125896775647	6.01581430928702	6.01581430928702	6.26849742197457	5.92708734852278	6.47301399861506	5.11733942216518	6.18749870493232	5.2001017142564	5.46554140572701	6.15876982757109	5.93673909188734	6.4084060108289	5.96505651168797	5.80307416523456	5.91658987966185	6.41373223828348	7.49300706399739	5.99873149817886	6.18287650551238	6.13669527114368	7.59262842185274	5.13737156478346	5.98085432154739	5.80168614496986	6.50314541753542	6.50314541753542	6.52154281553221	5.37988099664068	5.9070540404711	5.04826975428808	6.1674763268501	5.50601866842535	5.50601866842535	6.49926194067111	7.53993970700119	5.93053609890714	6.27754252515708	6.34429206685118	6.50592976636304	5.95352018761103	7.4503484974044	5.62066733496555	6.29929708133505	6.52549081849803	7.1177642191951	6.11166520462094	6.03737802199457	6.18281527375246	5.92904113268096	5.91080093388306	7.48250192097965	5.91080093388306	5.72335639032845	6.08152060137756	6.28297977324276	6.08101132599683	6.23925089825662	6.44746816845841	6.41556694522307	6.41556694522307	4.71609143317349	6.25519623967413	7.39172500078822	6.32311354617902	6.20982549271919	6.07859106607508	6.43068398169486	6.26763379391545	5.51403291171874	6.44527634303254	5.92893745901061	8.57919587434828	5.89575939181139	5.89575939181139	6.02058741991035	6.4075074524499	4.75620862067978	6.40057111573172	4.78192220794772	5.30497325797321	5.52235304608968	6.42671117005766	6.3123102342426	6.27357463649491	7.31970789378948	6.16663045530485	5.93063901793108	5.07980405237751	7.31970789378948	5.65834338903824	6.45035897585317	6.28600295535011	5.90032161324771	6.16210709867307	6.16210709867307	5.88995166255841	6.34400806405244	5.82593754693919	6.33591856208948	6.10245135085175	6.33243410341511	5.83357796868178	6.26177186623101	5.6273807698453	6.10338757866991	6.06948940346408	7.00486501087443	6.3411561103665	5.90414763257452	6.33353905349124	6.4812210964446	6.33962038358058	6.42428411706636	6.39993470075115	5.97672649567366	5.96861311315973	6.33175636440596	6.01938349840314	5.84069901010611	4.4377931280922	5.84100539599261	6.30006347477916	5.704147166923	5.97456394977267	6.06964740491309	7.24377055888446	6.06964740491309	5.80543270779351	6.07175735904921	5.98171061971479	5.79728740488136	5.5274650715935	7.82354402303189	6.31018216922473	5.68709719688483	7.24071549458792	6.06093888581354	6.19297799393556	6.19297799393556	5.96994067832166	5.96994067832166	5.08808283667808	5.23931820995661	5.70568670993773	7.63999653576498	5.80845929404666	6.30225015538969	6.30225015538969	6.28419342375851	5.6273807698453	6.99403147636118	5.98978871934652	5.7651742700927	6.25842944966762	6.07758606728429	6.34308530464102	5.93646520846456	6.40764095142011	6.10343811240335	6.33609871173771	7.18491302682346	4.75969008747492	6.05077314281697	5.9556144616254	5.88009534373286	6.11359735207783	5.8297879565218	5.93749132050642	7.18491302682346	5.75272039491482	4.75373464195889	5.56173411693807	6.10241422579908	5.88658045405846	8.42217897910127	6.21308894266353	4.91168402041569	5.26032631488256	7.57655618309094	5.10494734686606	5.36664634324868	5.27226617215556	5.72742134364291	7.57655618309094	5.93207767583155	6.17725295679994	6.08985407213015	5.64126398777134	6.14835441357037	6.142629747527	6.01737142785812	6.30076047727466	7.24739726648204	4.91295769130811	6.23784147787844	5.75621793109571	6.00701786764336	6.36998477824892	6.36998477824892	5.97620955403351	6.20126357216491	7.62052479695818	5.1019120064969	6.43891632506138	5.80528213670278	6.31362866267908	7.45272339244217	5.95374956883406	5.80244823799674	5.98754297146367	6.05311772537222	7.81320228589454	6.20090839159389	5.9390993550455	4.81619324221751	5.50399491816585	5.97421164835087	6.23357645621828	7.81445901989537	6.23823131006047	6.24001303144438	6.04734962153185	6.18588528585191	5.66157435579388	6.03505866539672	8.42072664946087	7.36022662235705	6.1622898121657	6.1591947343201	5.86214643529008	5.89346407526554	5.82704283057152	7.09885118008782	5.97825186123067	5.92838188331879	5.90830714969988	5.75882921801226	6.65603541718744	5.51226372492721	6.26303064191356	5.75972084011112	5.68966710560842	5.96781184506508	5.80110466332278	6.93655826101121	5.93646520846456	6.3705356423492	5.63966939829246	6.01450622948505	5.90140579049239	6.35082837827322	5.74834538355854	5.62078954390557	5.21430785809077	7.81859958965185	6.25484182231069	5.79902500704412	5.79902500704412	6.15268086580389	6.11422243980137	6.11474058078258	6.07468085563012	6.28199983868793	5.64987993059686	5.88348204913665	6.26204515250383	5.93458089629538	5.20999622520694	5.91876030908635	6.12718429938794	6.12718429938794	6.15714497182045	6.37874693959261	6.37874693959261	8.61178557192209	6.2500687952231	6.16296271409291	6.03732657680195	6.10462341707471	5.62061799223757	5.40894231372665	6.17549824623259	4.85398126765506	7.17891146915669	6.41624308387761	6.41624308387761	6.06051480633322	5.74030560468178	7.17891146915669	5.41525835356002	5.54166310073541	6.1753992985442	7.58511417001693	6.13299575952329	6.05611777677712	6.20188282623521	5.59252801430419	5.96256618203151	7.26167563855684	5.6157133700811	5.91017063845683	5.31119123838035	5.30004854873309	5.54366779558741	6.30278828153512	6.30278828153512	5.63369160378899	5.63369160378899	6.03895986985042	6.24632979874566	6.01740055996814	6.1363264576167	6.22902701092892	7.07848772219008	5.52346297921447	6.20534961386777	5.7383062710533	6.11861922366282	6.21029634375032	5.93662097378828	5.93662097378828	5.23848991176712	5.02593823848722	5.80439270003312	6.13099900901445	6.15875089490629	8.61355998396106	7.4342014884896	4.7140796981385	5.99597221086147	5.67290859106141	5.67290859106141	5.75392209121393	6.16801161551352	6.13982635575889	5.04765317832547	6.07303855526304	5.12333230099079	5.95960450699992	5.95960450699992	7.66439785310464	6.13657071890452	5.63610373173709	5.46307774962048	5.66350616508832	5.66350616508832	5.85751241070695	5.38668690572338	6.32896540785703	5.38668690572338	5.91098467901787	5.98275186890558	5.59325479791079	5.27555590244748	5.71297493884747	6.07096809828994	5.9815453026393	5.74850166527788	5.89047848557314	5.56666074160222	5.46902929600401	6.00443769838443	5.92421264430316	5.84679393832812	5.70968332687883	5.78263698205153	5.71025320616341	6.29518112612907	6.22427822532374	6.34764232839301	7.32187507635267	5.45111657455857	5.66290318705431	6.19917150441957	6.19917150441957	5.59682034816888	5.59682034816888	5.99141774577653	5.99141774577653	6.1102788728327	5.35711623603703	5.91465720296999	5.61480646346042	6.11076442986203	6.17827876708378	6.70567735356117	6.12126805326578	5.50955249255367	4.97559706251314	5.63422970223983	6.28773207335949	5.80193773172546	6.12699353050606	5.36307923267233	5.98275186890558	6.18851276144915	6.61321239937209	5.99951468410312	5.79165776256184	5.69407822147944	6.50549610849905	5.35892919382061	5.4487802317725	5.15604170563828	6.22404644967536	6.13659767137655	6.25448489922167	6.0366942653334	6.0366942653334	7.0317496920908	5.80787681662996	6.23942437502267	6.27468198433138	6.09083884779013	4.4816306218389	6.87052593652974	5.66770357326981	4.06309581449444	5.83628561309786	5.70245143688156	5.99062387467959	6.22451147942093	6.41420713841372	5.59238765744875	6.21232022408228	5.95080058995862	6.02863528607563	5.77285011313852	5.77285011313852	4.94873741018688	5.68471328221137	6.17978790762406	7.33269232031552	6.29872426236916	5.09626920453454	6.18657735637353	6.10612387912782	5.77687309977947	5.69244546427121	6.07653478622897	6.0758000517542	6.0758000517542	5.87218600586247	6.13561162014449	7.29757173904314	5.76644358633982	6.17929273078757	6.09940160669752	5.6238132124525	5.77525396920041	7.80141408767904	6.07953548077203	6.07953548077203	6.00059307217312	5.3668250750761	6.22314181209294	6.22314181209294	5.84662118111669	5.84662118111669	5.80276040079608	5.80276040079608	5.32013094402385	5.63881030392176	5.92699479402804	5.58306247301485	7.65001191673248	6.13824431748372	5.64353227842895	6.15020720617665	7.4248018791264	5.88541205710616	5.67657697455862	6.16441729614004	5.68734306658321	7.36928902726783	5.86870360425488	5.8263533028589	6.10902353221673	6.22410227154861	7.64562359539959	5.15562451604262	5.82656248786282	5.82656248786282	6.14914053459113	6.14914053459113	4.71631368754931	5.42323060223547	5.42323060223547	5.88099435647778	7.64562359539959	6.19418413203744	5.81549547346918	5.53289644646427	5.56021603515259	5.56021603515259	6.20656216358637	6.12138281916072	5.8506746671262	5.30392148895621	6.05386012187494	7.38014697784086	6.16438976478505	6.16998503010976	5.9833171783365	5.9833171783365	7.29875779942736	4.54358425993243	6.2293495802912	5.53705864634767	5.97092782710975	5.70012442793243	5.85515270375541	6.07188704619702	5.89823252045162	5.92109810479407	4.83408321320221	5.82775078655839	5.39851109438233	6.23745071803685	6.01670719659345	5.50727129382611	5.50727129382611	5.50500821748161	5.93764695563915	5.93764695563915	7.58375698683022	5.75676406122353	5.9121256476603	6.44099350102192	5.02992340387046	6.1934220594502	6.28865056433023	5.40735017984717	7.18644052171933	6.2228787907496	5.63918143650984	5.99567167998681	5.60383884365285	5.97928573592948	5.6902910517966	8.56023762675354	5.6902910517966	6.01454675020099	5.89032309330385	5.4420814648008	6.10485564053494	5.92316019580069	5.86718326310072	5.94615482361022	6.63946342144323	5.25014759351437	5.90166328208836	6.10009915416342	4.49349031069688	6.1050324826323	5.5768348459535	6.63946342144323	5.18096072480392	6.03454523093127	5.28678652913713	5.96813091904834	6.16567988548968	6.16567988548968	7.28389066399163	6.08416564770176	6.15364756901653	6.05993102261958	6.21926431063211	5.49234196361312	5.46915376965152	7.28389066399163	6.11714013814766	5.49677336356806	5.49677336356806	6.06260736358091	5.49793505132382	5.63382721235982	6.17615687338929	5.82451539683617	5.67689511802342	5.74043655670339	6.20560598830603	6.00905929546281	5.98505129151067	7.25581200394333	6.0463149064271	6.08701856636748	6.11041858779431	7.47947920875802	5.84498259074834	6.11450627795485	5.97564126123788	8.56023762675354	7.47947920875802	5.88929349672875	5.97564126123788	5.91544746394012	5.91544746394012	5.30954630025746	7.72441835979337	5.72810862073486	6.21395305432546	6.07878998840061	5.76539741853565	4.72403702260025	6.25307099622866	5.54557228017421	6.08483105076666	5.57398341927423	6.02051118824066	6.02051118824066	5.48518751244339	6.00060616586722	5.71274165854509	6.20192555023268	6.08182421521587	6.06441927651316	5.98114434357014	5.46526556911318	5.61634021580865	5.09009592075647	5.6482605225322	6.18447226856859	5.50208910368327	5.594451388982	7.51849573729346	5.6869253591749	5.45838636821387	5.46089835549423	5.86300534049023	4.58540412438914	4.94337187336754	5.95309144717346	5.75428106501455	5.36790623934605	6.1203771785518	5.9880195678118	5.62185643547153	5.65272657107008	6.06079977807476	5.93628182733181	5.86454248700807	7.133380522951	5.41434424643854	5.41434424643854	5.30106839015906	4.26701519525492	7.133380522951	6.14595100071247	5.35499354250465	5.35499354250465	5.3220020801527	6.15085023641807	8.39199811716136	6.96218099275261	5.18878836984851	6.15991183934621	6.12542398352329	5.24785275819781	7.09324474241655	5.39468089821733	5.68087239037889	5.46834098198492	5.31857347260331	6.09237549041766	5.69603969314899	5.58380350559311	6.02774987865937	5.94829758119895	7.48173391114947	5.51857575242897	5.56109850285921	5.56109850285921	5.90906423238713	5.88762348977558	6.26802627166017	5.99349572520722	6.99498181652703	5.88167772741172	5.24489159392459	5.7875100992858	5.97662120158868	6.01471523838214	6.11091243780685	7.46033272004316	6.11091243780685	5.50295623064681	5.76734494004696	4.49349031069688	5.70199306255112	5.05129587425701	5.83376288807411	5.99192605965667	5.5149198755985	6.91185732117269	6.10870455630023	5.38627043264738	5.48388949342599	7.36198161321246	5.70923651171784	5.73838923268897	5.90368632086153	5.95351465043253	5.96479420478326	5.94716097147615	5.43402378002722	5.47297942202592	5.52652779511161	5.95131013197335	6.0755979496808	6.11663880788187	6.882346427665	5.56528812382236	5.9587444054684	5.69815716697002	5.99998122717186	5.47035316840753	7.22749167860495	6.01979421299229	5.94414115544777	5.67345690399968	4.75683861794768	7.55459136829812	5.96187945487562	5.96187945487562	5.903588278634	5.58891069620861	5.79983971698751	5.59035412642618	7.6680749917594	5.41081283293419	5.58690291968605	5.3242379845592	7.51895706891017	6.18737285872463	5.38216045680939	5.97397131002179	5.13468616129425	6.10871692142585	6.89271785147691	5.40630416770079	6.11388929798812	5.52179230140689	4.94354596384462	5.99129092369122	6.06894684583265	7.3402720696126	5.46094790185289	5.46094790185289	5.5828841346586	6.35688208223853	5.92816621586243	5.12623886349861	5.88604562174135	5.36240143413588	6.01716862684655	6.04741634488028	5.40494388879694	5.40494388879694	4.97858836745741	5.97777511705666	5.97777511705666	5.36928444472423	8.28080506458131	6.98985450271705	5.74935227114491	5.63355324925781	5.82364160934821	6.02554982598061	5.56635522242852	5.56635522242852	6.05005174202102	6.05005174202102	5.74022395059891	6.13425066770702	7.48140780399858	6.13425066770702	5.6456200667575	5.88167772741172	5.98967854166832	5.16307005764692	5.8926438988775	6.11930402531543	5.83402680224616	5.98996877465985	6.0393704638425	5.98229969979321	5.58945769133323	5.58945769133323	5.29354970127208	5.67276823460003	5.88106873447217	5.51133785801904	5.81531492171246	4.95795828505636	5.90542198214094	7.39395086533235	6.1559483577595	5.2763859035464	5.44231969876001	5.37242064847404	4.94400517602852	5.66444742850399	5.80702143198664	5.57088452732276	5.77008871190696	5.78947884547217	5.79164358452385	5.81815843531385	5.87005669341303	7.49369433645515	6.05515246322246	4.70957099590407	5.81718126306906	5.81718126306906	5.99897423399023	5.99897423399023	5.09601377412353	5.98204639275544	5.97787745624949	6.1019092481854	6.01553996573545	5.66760126555932	6.03607301364932	5.88990704255944	5.95080058995862	5.75091945329546	5.51918407223897	5.42727287821564	5.38964919719047	5.88500721519222	5.73787326141658	5.70555282820067	6.85016258519158	5.95500395393886	4.87566172335217	5.73231037877947	6.03280206453242	5.57610624548528	5.90591055360598	5.91526861587205	5.74053913663073	7.53245136819249	6.06659788859087	5.89674905407263	7.49859166309207	5.78121579530538	4.62277132795689	5.64720724073391	5.6362771705897	5.6362771705897	5.58988013444289	5.34151384502993	5.11422244347381	5.94511454896631	6.10094101522055	5.17396270980187	7.16254003427227	5.99607032797839	6.14336870443964	5.68944285994949	5.68944285994949	5.25743942128355	5.39653897678787	5.83775537205075	5.83775537205075	5.82213133990199	5.82914191399718	8.18165479539079	6.95226745755742	5.93231681065427	5.93231681065427	5.65003435879832	5.97447080643158	4.57036159820719	7.53975444269542	5.08745230513373	4.4034478251219	6.11908377126757	5.50010779314055	7.12717291664931	5.55261595529828	5.66945599107777	5.76398386362382	5.83183418376458	7.31009649677861	5.77485214884245	5.77485214884245	5.75012739077715	5.75012739077715	5.82856083677876	5.80924789960861	5.8372157222343	5.39653897678787	7.25581040507008	5.92819552901182	5.58229973690324	5.99442665024455	5.3748934248757	5.78099561310365	4.86162705910754	6.11541966171669	5.27495939818518	5.38251719236058	5.61039298012687	5.95451586914181	5.4795778468389	6.08083170821845	4.96528226571894	5.58609524208695	7.20847426159887	4.21014114669664	5.14989726383205	5.73813036461791	5.99094076383531	7.17314685950084	5.37686312303622	5.18552814926892	5.87669426905284	5.35242965418412	7.17314685950084	5.47585013190824	4.65037243801844	6.08521536097674	5.64265077541618	5.80204373910566	5.91478844623688	5.94401797869655	4.37448840474009	6.10794954361869	6.91067627906719	5.8917859310813	5.68501147613485	4.93484008240691	6.03495595596616	6.0005830773998	5.75441462654516	6.02661327682985	6.01575131162854	6.08459897467894	5.79109082293448	5.84463858692291	5.38997319840092	5.74114003479935	7.05004899262755	5.70982091511636	5.69982493800365	5.76263743334233	5.94576087905342	5.68143971580381	5.3807820096902	5.7935591082993	6.00409161982867	5.38362253662727	5.94943923576989	4.34855284021359	6.07432191306483	5.51047326312141	4.9991344598853	5.76694359305987	5.75616120840246	6.93389985274169	5.76694359305987	5.94063151828915	4.28304016664074	4.77130600720583	7.53766144337142	5.99426439720649	5.46375963369048	5.77129976095747	5.33492804645105	5.85578304989797	5.62669737318984	6.03025453522457	8.99935676423019	7.95243259926163	5.29243041091146	5.37798474513079	5.99071501542076	5.50844956828598	5.50844956828598	5.58839713258856	4.40179187210554	6.00884393031419	5.26447274992322	5.69852617317191	5.96674000123833	7.4680818976022	4.978899348699	5.33215368391035	5.33215368391035	5.70616292451684	5.07137080694973	5.80184915168611	5.91471277709881	5.22613620161124	4.54438869969635	5.52683517767318	5.67797313217669	5.58610023365881	5.62872772761549	5.31816885591036	5.96364213747387	5.10951411030302	5.95720817340693	5.82550164916163	5.8227726492891	6.05986841344497	7.11829222833074	5.46399012084419	5.86630429148275	5.00354353474197	7.11829222833074	4.63738845233958	4.36665197474863	7.53245136819249	5.63809209051183	5.63809209051183	5.28999173769952	5.40791473037264	5.83183418376458	5.63820762192796	4.7125311277615	6.71928325334696	5.71506726679213	5.657620932757	5.3774089007594	4.87310511120703	6.00685147802316	6.00685147802316	5.70906076854464	5.34927973818641	5.39363463069247	5.64314182252745	7.49498819581465	6.0101908192294	5.84689021593715	5.57818501862354	6.05080672230904	5.25220294299684	4.69836592185122	5.26246397954176	5.17881470196199	6.96515427921993	5.73643520423887	5.72507403662068	5.82366695922117	6.0223515297341	5.6937378356883	5.77406017281681	5.56562503751242	5.90225205096378	6.01816600432193	5.99726280492455	5.27652976732029	5.50168898510233	6.96405866917888	5.50168898510233	5.73030769609098	5.50838177078405	5.45944865242796	5.84085655140842	5.73689954904278	5.78464545225841	6.79997703537651	5.4013005470983	5.72832496875186	5.77108534623786	5.75375391227059	4.24674589843419	5.48213388110471	5.48213388110471	5.96683644343968	5.72934767253278	5.84661381128374	5.82108256572455	7.48504105306731	5.26868044463247	5.75399394594113	5.40125418766473	5.20280012525943	5.90374071789107	5.90374071789107	4.09861615122167	4.86373160029189	5.62181331500114	7.23976941751942	4.65530949248736	5.23878862645374	5.27036368530735	5.55228945569418	8.55796741058889	4.43513111020425	5.91144089715227	5.2223300065284	5.68475743296655	4.80149764379215	5.58431480987477	5.83496808099236	5.5728774970694	5.93040495034616	5.66535463872741	5.61931187838204	7.39416763326565	5.80749848897174	5.34578073860127	5.45228849425528	5.79083800730917	5.20967899248024	5.54073169135325	5.9001516587594	5.7089773752003	5.37886282264392	7.20311998806554	5.52145060034077	5.57146167273231	5.84481981458063	5.18270478976308	5.95863811849145	5.05583668145563	5.41359108884571	5.55802438975287	5.59025819722139	5.77496096472131	7.15223048791682	5.67096573302714	5.85217258345649	5.85217258345649	5.93400931079203	4.96401447449313	5.30285388010089	5.79028113901275	5.82826757834152	5.69895251511881	5.5924633578119	5.92043288001935	5.76996927894604	5.30285388010089	5.52597455849943	5.56089369052451	5.87346752924667	5.58923617788098	5.23066028627786	5.08890953851438	5.40550941405752	5.78488402269585	5.95851630453923	5.95851630453923	8.22251306630108	7.33734493194854	5.32308775164673	5.71959206044688	5.862976260632	5.47902976096649	5.39786553937186	5.67928801091099	5.68152465195512	6.29422394330052	5.73701561373086	5.09353522466713	5.9234772953449	5.6320671226545	5.72190218961059	6.87432868578133	5.80309078039969	5.89563135335514	6.03490226133905	6.03490226133905	5.70226201602152	6.98873873260642	5.40894310029019	5.97530294584763	5.60248151833975	5.6630797225551	5.9118867187925	5.9118867187925	7.31329401711914	5.27928155595188	5.3637010062117	5.97654140665189	6.00339094420025	5.88301211039516	5.72171623260175	5.21361042581693	7.26643447404121	5.82822517939363	5.88633862717047	5.9989196627991	5.94975012550429	7.21290940383409	5.86761283427245	5.93444522458725	5.93250683205112	5.58524331002955	5.82818828355342	5.53435932650567	8.10845569088013	5.86709551548955	5.86709551548955	5.52088528083822	5.70906076854464	5.79583055144306	5.98672452599467	5.79315455684375	5.67319116366087	7.12939480646665	5.19666241545488	5.13794663006665	5.85933173402287	5.12404777075662	5.72431208177738	5.88026089272873	7.13802820270574	4.38506619173244	5.62589240838588	5.76691328630391	5.9554732051516	5.85313733549014	5.16244062541165	5.16244062541165	5.83177351077952	4.55611391353203	5.89108111150756	5.14218866582917	5.53672031914961	5.99799174306956	5.8581673213657	5.23363976022858	5.45048360467765	5.37466658393553	5.2860008461192	5.58495756924424	5.13657530115841	5.09001893005037	5.74783664962449	5.72828519882871	5.42407889860944	7.47363388593976	5.72447484380259	5.48521721179285	5.79136455690555	5.69581904879185	5.91409852542619	6.01655739292838	5.61135484347826	4.72507557970385	5.66967041759218	4.71680903974421	5.30951842504819	5.8871707859841	5.68959141713602	5.53619910919084	5.77368431710779	6.68352020057076	5.08044998141199	5.13230183646994	5.22640203036512	5.70493852979794	5.93217407806735	5.44042366146194	5.86841802398526	5.88353779662528	5.9896271696979	5.14697252672493	5.9805089876049	5.20365920700931	5.95658804268549	5.71058009141665	5.4263825099149	5.4263825099149	5.19369247341155	5.18295866146891	5.62949570524899	5.86406375895591	5.99559584419944	4.50614556939947	5.69282611307803	5.86328002812455	4.84345791070794	5.30484832581408	4.79688401681857	5.85073179403845	5.84003838951059	5.6771040986947	5.82921385793906	5.7194759224932	7.07848772219008	5.62507299329849	5.35679525647181	5.51469899626954	5.71562882477894	5.69713615671329	5.74949544555483	5.5685802705205	5.57184366315552	7.33930862836127	5.64813342690712	5.03130431319922	5.40572021301104	4.93103262521689	5.83435006944649	5.83181007572945	5.95292882766532	5.76936777082769	7.13962191171432	4.94767834694067	5.83194609901793	5.83194609901793	5.2739127620318	5.73449196358739	5.62660566797486	5.62660566797486	5.37818627475203	5.84631358993045	5.8094942891353	7.34705174895954	5.0145748746707	4.5226028970279	5.65766649071807	5.90072544697275	5.64544206103394	4.60569518046733	5.67123696133041	5.95718133562859	5.56395114312786	5.41207002264289	5.76062140437294	4.61461026405742	5.39188359917098	6.51428744129125	4.56978367419777	4.56978367419777	6.01945576853553	5.94603340861801	5.37200106646051	5.70928125095879	5.21953399188021	5.31349565472232	5.60334977402999	5.87761128712192	4.83934234849489	5.77183362235806	6.69462794519133	5.9211732516388	5.80389170591521	5.40794315103353	5.80359834764479	5.95420684935831	4.89271859661317	5.70438570720447	7.4147979720148	5.2712132327124	5.00304637665751	5.70327728112099	5.6744680932579	5.74365632770944	4.95576232862445	5.62121265054488	5.37591333316143	5.6268717445835	5.61726658796058	5.62945597417992	5.8624569091201	7.02090463247472	5.61764563838262	5.61764563838262	5.83133408123033	5.22031960804974	5.03226683412833	5.03226683412833	5.88769782372477	5.36404439968265	7.02090463247472	5.48701497120588	5.38231420104536	5.49112258253261	6.93518471824633	5.3266560205254	5.86047707492774	5.86047707492774	4.87141147016141	5.25789403609088	6.93518471824633	5.25054469597055	5.8214951960744	5.8752788209423	5.42365386791464	5.59938760523917	5.73084516139404	4.84735414443066	4.84735414443066	5.51413580899434	5.78506722326093	6.97093838735806	5.92437338412071	5.70609529457077	5.84970912670389	5.76323614511185	5.10418860986188	5.91344540456385	5.91061697903031	5.90415735736179	5.62814836463993	5.62324681894506	5.12446994812648	5.12446994812648	5.01150482803535	5.8385743009182	5.9013643988462	5.76403507642664	7.32097010667063	5.67088659473038	5.82239724900436	5.12923024473852	7.32141399757631	5.66956486304517	5.77717501557383	5.19847480444804	5.19847480444804	5.51991731555319	5.43034263385948	5.67459689078085	5.67010195610606	5.61007791596665	5.23253122116992	5.62159638757587	5.33336497484769	5.52231897443646	5.34530908978922	5.34530908978922	5.81534939669202	5.81534939669202	5.56641488649058	5.77589573199278	5.21999816361479	7.48395267213629	5.59350759531134	5.0578131804764	5.41417635171081	5.8271129955708	5.75495027930464	5.42440844204048	5.87449933906996	5.55574083503063	5.39038785930176	5.70241203682998	5.81790422895905	5.64097748855627	5.85739251347039	5.85071138531045	5.85071138531045	5.10032198724596	5.46771666430326	8.22356881740509	7.2446144338641	5.89625602709268	5.16784342697321	5.2707021132394	5.2707021132394	6.82334806903726	5.4767398960622	5.43498418329773	5.1766474612508	5.67197856469913	5.49217898676867	5.31913562698788	4.84024221967136	6.82712274757096	5.59711948738412	5.80731777366416	5.1203465797422	5.69607589467338	7.41655717637028	5.27554358216061	5.50513388469682	5.36543988823217	5.78512410955182	5.89066618098391	5.5832221192209	5.27988288616678	5.31478217263367	5.3562161248807	5.7689733165088	5.83052253387929	5.92211407389467	5.63692101863688	5.82530758483664	5.88847867648507	5.64194622747426	6.89659866532395	5.8062211813501	5.71872962334856	5.77607792143212	5.45845157333723	5.7848599322001	6.89659866532395	5.7848599322001	5.51499626180238	5.93932256898149	5.63147680833263	7.38977979611128	5.2492624618655	5.31651034138653	5.13402223772175	5.36351465562691	5.91935837583704	8.79322682506758	7.01075035485249	5.62588596397169	5.69843342032132	5.69843342032132	5.69843342032132	5.37011964584603	5.63147680833263	5.63147680833263	5.72205145503112	4.67525398574204	5.33022561773863	5.02871734218676	5.38426721273645	5.62354647216156	5.66801023919712	5.24077757897529	5.88599687067011	5.88599687067011	5.79039547426526	5.77203901403582	4.64600641772722	5.28865211691486	5.44631427891919	7.35688159972698	5.53989727058345	5.42872054195868	5.54099819159073	5.40262741701091	5.40262741701091	5.55594789754999	5.21977179772299	5.92476072077131	5.63223434876631	5.81345019740361	5.27541834714424	5.17512439460386	4.80180225073316	5.3935795065363	5.78891625987426	5.78891625987426	6.06543741236272	5.11275891355672	5.65402665986588	5.18047858526555	5.22238114700444	4.67818975703485	5.60225800248771	5.47717059457392	5.2244172816681	5.2244172816681	6.97967198945914	5.7698143737197	5.80761285552786	5.38709020541078	5.24760800683279	4.84140988048263	5.31099673675425	5.88443248068645	5.07025264695698	5.45013595586342	5.66591743935335	5.76118701133597	4.58456542982757	6.84625364774391	5.03522209178708	5.58513238809966	5.21576188259047	5.51103622685235	5.77260959085639	5.77260959085639	5.35320792530884	5.8297067105994	5.56561636089416	5.79547639549454	5.79547639549454	5.43677407976524	5.70410757724045	5.73664370356889	7.12736552753322	5.6692828762089	5.5848914430768	5.71027885656602	5.15862803776634	5.14253799508742	5.77551101558744	5.74805496306819	5.00148510107414	5.77748263927381	5.53707967087777	5.46423164824416	7.02466279047458	5.51586192825541	5.49932723398309	5.83181307890403	5.83181307890403	5.76785453068257	5.68933769096833	5.23611992773502	5.39496429432189	5.39496429432189	5.84225958524622	8.00897270855773	5.41429706365038	5.7112934921651	5.52040370260249	5.7414521335023	5.65772683111349	5.50843714176094	5.17459974272102	5.55161620738177	4.99753642434705	5.08161041810585	5.74354838621475	6.72963994673054	5.70581092579675	5.23985798200981	5.62149841833781	5.66478164457308	5.10377030601057	5.10377030601057	5.38858344555893	4.87333738421128	7.38803521027285	5.5145380231596	5.29914044323354	5.58314011462546	5.67994559766692	7.38800403863586	5.23620865489154	5.42331564945757	5.18030871710062	5.54389374698114	5.57290267787799	5.07719576372211	4.8895643482569	5.13295512489162	5.65115152931882	5.83242646301427	5.50098120549805	5.19150334742984	6.5182304731336	5.14293288833993	5.63471050769377	5.21403377120871	5.3354680323706	5.42616952668718	5.64171123469733	4.06045063341332	5.65687704580841	5.77279859563406	5.78852725081455	5.33766881322445	5.54848643531722	5.54848643531722	5.30559125045697	5.6792512932909	8.03940639540815	5.11801388183942	5.04654640220792	5.49309656898365	5.04593666087181	5.70685054591586	5.4042877848615	5.76275282068504	5.20920094684641	6.70153066952716	5.3098950301213	4.04372695856327	5.64815598148305	4.89671230664074	5.20083391664095	5.60177913512234	5.76652768511956	7.12519266882175	5.44478302083995	5.42479617196652	5.0853930410833	5.52124157813576	6.94259017896892	4.09871067433153	5.11851791078731	5.11851791078731	4.72880279986254	5.25904687604564	5.98220088878243	5.47302577342646	5.52408008679503	5.77611583838852	6.60766000150598	5.27208055719528	5.64094986661193	5.64724950069461	5.25037524595642	5.41436471398336	5.77185173244841	5.54761452613271	5.1247255578621	5.2431039154929	6.96006406416092	5.76241990523161	5.4979104429147	5.62767441520165	5.67262081282259	5.86725656911881	5.58097299003273	5.57545370722563	5.57098034046428	5.56477139049317	5.56477139049317	5.83941576677694	5.75356333963747	5.54362369156171	5.47501438304368	5.61581699068075	5.67994559766692	5.33635168495324	5.53637341302827	5.68509404775831	5.32281008434905	5.65561323396002	6.76531769278624	5.76947448697226	5.48917097817191	5.64532271538436	5.68523904365595	5.71244776540616	5.22298887532	5.22298887532	5.71253308741465	5.23527611341411	5.67473614831796	5.63617194505394	5.63617194505394	5.76040623997804	6.82192338989679	5.49932723398309	5.43425226906988	5.85309072339866	5.18969554303555	4.98318096508502	5.48492433135457	5.75266368475224	7.24206587520261	4.7312745310871	5.65772994431268	5.68476558833015	5.68476558833015	5.65076044945647	7.24206587520261	5.06656306815074	5.69344558249406	5.69344558249406	5.81964061820844	5.69841734195885	5.7008264306485	5.69841734195885	4.66614555407402	5.79113359634227	5.68548422674125	5.21770884735296	5.35008232936721	5.18125949927684	5.60463610578475	7.08213720485297	5.20259308627547	5.62583607791007	5.06405310136444	5.04177764249889	5.41679859070796	5.41679859070796	5.29395616931387	7.12736552753322	5.71310459870426	5.08524832934969	5.38808117291852	5.3976533085392	5.72732360518509	5.13829180876681	5.81513295175901	5.81513295175901	5.46377824785347	5.67824141180366	5.34993934301673	5.43378893270449	5.61993925416051	5.65685238185652	5.46172312500038	5.40644156531626	5.22931713061022	5.22581123449404	5.65748486703878	5.31208976531019	5.32165995902812	5.55503059932992	5.74408517961171	5.00869539997175	5.58258156474552	5.2815177789554	5.3769952643274	5.27139802184583	5.27139802184583	5.1839910041485	5.19114189249554	5.5755607048591	6.91087965607172	5.83701957302866	5.13237815665715	5.11142187150179	5.60961686134944	6.20733182991412	5.58771124220419	5.31197204091419	5.23292600757337	5.32942500920522	6.95455608908568	5.53368254587082	5.6895580493832	5.56405957734375	5.82909421392533	5.63259000454844	5.45387412358236	5.14520431474054	5.63560505888046	7.00985842206428	5.6636617523333	5.35175570445399	5.60664552908166	5.84959958166344	5.55388876014237	5.55388876014237	4.71425056529815	6.99469207271898	4.98438698641996	5.0911097598791	5.47322558774701	6.85135172306556	5.70856438304985	5.49761325994579	5.46050927281137	5.63346639812985	5.77022840484701	5.72115791925868	5.16934099594692	5.52279396211429	5.49480852365889	5.71678139882174	4.77399877250234	4.89958490603375	5.43274498524403	5.27534212500132	5.61079835925728	5.30727406441764	5.17348157305752	5.36938973489533	5.46911299502033	5.29279217179389	5.47193744862291	5.47193744862291	4.73218162151631	5.13837443800497	5.06626205290878	5.01724423744086	7.23457253384751	5.10869863024731	5.18178726544151	4.92165213188646	4.25685520655992	5.60247873763777	4.62900930702721	5.2862293019512	5.50982327301447	5.08593254674822	5.21532787350418	5.04277271098683	5.17186135234946	5.42047382728317	5.70378925350971	7.00883470919022	4.91198267443078	5.75747414284127	5.50063733011809	5.39185810158713	4.93875077306424	5.12201883629196	6.92382186557613	5.40990125863526	5.15155591583642	5.29119906607582	5.66629033374564	5.25475889535827	5.08684529554874	6.92382186557613	5.43021833844471	7.16796415723513	5.65413212765177	5.03921900375663	5.51661982135301	5.4389891970693	5.37396931798269	6.3858962100887	5.49495857672931	4.86527693183474	5.77345655216844	5.10926916912174	5.59662402522742	5.47392699175831	6.01511649705687	5.22839048891508	5.22839048891508	5.45656024263549	5.64324437384705	5.42057583892438	5.56838029389059	8.2168795813536	5.44260962768616	5.46004865878762	5.40962847704784	5.60746418866172	5.60746418866172	5.62547790724955	7.24826303302215	5.68270980354753	4.89046914831502	5.4437164575276	5.3359608228854	5.58992365653525	5.62942226390345	5.19803028517961	4.94129555003349	5.66010042558205	5.69668562916751	5.54526920077877	6.60766000150598	5.67815832407306	5.42087979580917	4.75142337081842	5.46687947717273	6.86473514945679	5.32269182047913	5.32269182047913	5.32269182047913	5.38462473814406	4.68032877273109	4.53586608689273	5.78352242372807	5.56824431664211	4.4778432555432	6.82384483562933	5.65482466556249	5.04860695787576	5.81830053410467	5.50525431887725	5.68299102054939	5.27818659393744	5.27818659393744	5.47146238518028	5.57115198690639	5.57115198690639	5.16204149609558	5.6428924036498	5.31802146069217	5.69701972163249	5.61905089965352	7.23333952386603	6.77029464341716	4.87815103984897	5.32413274197798	5.32413274197798	5.54854945693381	5.76980954658376	6.8806592118431	5.37657014697368	5.46766567974534	4.75339839714883	5.65688840455346	5.77271990383918	5.08092822792199	5.2600094402884	5.73206248798985	4.9586022529494	5.37100738153756	5.37100738153756	5.54411326135816	5.54411326135816	5.61467076740954	5.50594665443967	5.79151602851977	7.34825113691343	4.92640721923562	4.92640721923562	5.47905046302581	4.66235215879139	5.13739903731757	5.13739903731757	6.79648450058246	5.61393165479872	5.13582750884662	5.38541356620097	5.59672116814944	5.74591219199941	6.49907654674955	5.52984756480249	5.7513975436536	5.46150130331751	4.87984528768831	5.55187879986999	8.99938550682202	5.55187879986999	5.53070889042499	4.34577189562598	6.31871098350354	5.32719012330138	5.60553771112009	5.70084452995902	7.31043088416354	5.03154951029294	5.76296470266106	5.71807653555694	5.78338208527542	5.31323517590641	5.33724256277924	5.53381184113903	6.7747617185478	5.57313271512613	5.69433198775879	5.69433198775879	5.55821763384725	5.52847469669136	5.65956190222047	5.50269913461308	5.53362206137542	5.29885104809697	4.97204652827257	5.76853479338761	4.554126723141	5.18809049209812	5.61365939266934	5.80223965274592	5.54180896302527	5.48767959412695	5.32806451842001	5.55435625730979	5.60891385445591	5.542210260958	5.60383508342219	5.40265689239388	5.42347049145348	5.3289357832953	5.65256581400863	5.65256581400863	5.65256581400863	5.14112374110793	5.61954451230706	5.61954451230706	4.99795141203965	5.47868982233156	5.30983292858419	5.22527502307084	5.74869566885248	5.59439717785241	7.23925454672305	5.09798590396594	5.00368513180058	5.4854574987786	5.73743635334869	5.73743635334869	4.31269354358223	5.75206943395907	5.58224174842795	5.61365939266934	7.23705384694065	5.60063400455063	5.60063400455063	5.54221457688952	5.68798797632211	5.25936638469145	5.25936638469145	5.45850338619961	7.2144163631904	5.05157083603803	4.5804333795201	5.64805552375776	5.08617398799098	5.52470362782382	5.34680329560236	5.41191818335379	5.48759122359423	5.70407879774158	5.53789052321429	7.04688034807637	5.37837040378557	5.31908181125332	5.50474093834947	5.53973054662657	5.66100116283193	6.21886334887227	5.52003794132857	5.67189139877389	5.67189139877389	4.64478254819001	4.55849590312963	5.49709555393939	5.62928969352104	5.62928969352104	5.5959523942512	5.70797076658322	5.49989853570668	4.94352897264061	4.94621494977752	5.5246650701547	4.5204132671183	5.63713412453941	5.17684130898389	5.56904632501605	6.6370174336189	5.1754810046146	5.16520943778593	5.19623416266229	5.46888974988609	5.42740287075669	5.68742879136805	5.5936109572762	5.25658769137988	7.09390910672735	5.41679859070796	5.43329998099091	5.07575645356574	5.36875567170219	5.23921581894348	5.64800746059325	5.5398638797682	5.5398638797682	5.07781214333361	5.72216469896218	5.66089816511426	5.38211368054521	5.14634635646779	4.99562627782615	7.05261402246395	5.42605157152661	5.61318363065959	4.59250493955729	5.59044742375487	4.9856082762475	5.23976200092738	6.76900267667679	5.53056554004423	5.52305313725754	5.32248240243823	5.03426478307585	5.52217475418144	5.38015765370478	5.40768421577283	5.57785883068979	5.67026675132288	5.2220908197282	5.57843239909008	5.57843239909008	5.57843239909008	6.28662600596648	5.11304801357177	5.13528254205363	5.61635458148692	5.29299423797001	4.86833516069583	5.69984660974244	7.75081758042557	5.53929997160029	5.73000520709372	5.73000520709372	5.73000520709372	5.16313864521065	5.13227516019572	5.58100643313165	5.50733861267472	5.70841252267484	4.87304720833366	5.53350682919508	5.53350682919508	6.96128326163444	5.47220363600489	5.52299951238423	5.45144694070612	5.58501446148125	5.349967609741	5.63004617017122	5.67050323658127	5.58795803499532	5.58291830165718	5.58291830165718	7.27641431296871	4.50233086010025	4.65717485944912	5.33754896528521	5.24049111482436	5.60349111556244	5.48473678883167	6.56254659356562	5.45432672116373	5.45432672116373	5.03585494762218	5.45135309521334	5.34264879580307	5.14475443137272	5.0320102757713	5.17975847246992	5.69543172152126	5.34555571690758	5.50558771119516	5.50558771119516	4.68493707719719	5.41223780460544	5.71819759422712	5.31544986997003	5.38369745355954	5.69479183473673	6.15430462951614	5.69479183473673	5.33985011094013	4.83809473911541	5.59249818894067	5.50965624304384	7.09688484682458	4.79418374767386	4.93023530996113	7.32520128028013	5.52480035387567	5.06288659042149	4.91841715798378	7.2694579912818	5.22667885070649	5.32954409929093	5.45883489047876	5.46112755878773	4.92428696876672	5.3955351983149	5.48030292320192	5.29933421060963	5.68135134086442	5.22182976341006	4.95943256678027	5.32772469171745	7.07814451004519	5.42852104432127	5.6468850784217	4.90985208601655	4.63238357603188	5.66569005117963	5.27242369737072	5.38859933853242	4.80927349528516	5.16664724469003	5.51698279162491	5.23950860501619	4.75546313279729	5.07774261713355	5.12170135517396	4.37402324162414	5.68402143334977	5.11249500152225	6.64531229353679	5.66490782743912	4.83602174410636	4.83602174410636	4.83602174410636	5.49620300969385	5.1691079404449	5.50552881830436	4.94701531790545	5.385644767362	5.385644767362	5.13563566177187	5.37253672509027	5.43724252195837	4.87587394959251	5.04866975802945	5.21587421428647	5.10788731919962	4.85619969152092	5.61388203832467	5.61388203832467	5.54698474092851	5.21655432441472	5.61413207175286	5.54609989646374	5.37083637522418	4.92715618359909	5.12203477118285	5.23304116445677	5.60595788326658	3.75459515318232	5.42782214619403	5.19312890926259	5.09266002445019	5.53304652357952	5.43300704817352	5.42848929677068	7.28537216761638	5.42848929677068	4.12436236767718	5.59925626682415	5.35034862437492	4.71514738160013	5.15155591583642	5.14705085691615	7.04319096753421	4.92414515206022	5.14163534274411	5.53898003729249	5.21151003927181	5.21151003927181	5.20727157758651	5.33121597573239	7.85636554018743	6.45655366065341	5.16416120307485	4.6239030897554	4.92038998781722	5.37302255732823	4.94400517602852	4.97733316325674	5.45735448657069	5.537938703191	5.17038052798043	5.53624142220913	5.6856503816419	5.63703362848916	5.13220872355646	5.53369806268492	5.15664203620044	5.52730859421131	5.52730859421131	4.76236912610811	5.40603686177123	5.48162358309549	5.48162358309549	4.5259811055066	5.48472971888424	4.91228186486404	4.57935327904421	5.1992399918412	4.82424214135088	7.10954864839521	5.57292836972036	5.30959072956744	7.23576607958536	5.12053294404611	5.51462205515215	4.94448858690463	4.8092403020157	5.08523616560949	5.46027785289786	5.2328407085347	5.2328407085347	5.08166070382034	4.65554166802466	8.37434990425688	6.70985759847205	4.79764175816463	4.79764175816463	5.478532504877	5.42655866535454	5.33522787072253	4.3944884465007	6.629197943054	5.58792280988463	5.58792280988463	5.49506360493102	5.11233990617499	4.68797609877134	4.68797609877134	5.60165930603803	5.65150729468628	5.08743517337756	5.08743517337756	5.08743517337756	5.25301794446645	5.22230958384429	5.35798055694628	5.35798055694628	5.53252809567409	5.35370932981569	5.16765709544483	6.99566813239153	5.38765393002211	5.44724242517227	5.06826648121903	5.10019009929534	5.01939176436509	5.55433265096154	5.47129329417682	5.47129329417682	4.77529891919844	7.13340379973838	5.01771929117685	5.18419174852945	5.29277747464924	6.97875064210656	4.49723799900404	5.36854310368529	4.7581406530738	5.60852895799514	6.6128537028155	5.51400648299925	5.10581416965099	5.63471050769377	5.40950902057523	5.13665220445873	5.48743422543763	4.77233899892853	7.09574859984844	5.59916890958059	5.29300444501922	5.33211025088888	5.56361940004243	5.29261119894922	4.46535350419711	5.44390375806981	5.1009040809859	5.6225519742521	5.47609904689685	5.17809306911191	4.9870833585692	5.15730855625058	5.38588028789895	7.25629118827905	5.30783080295963	4.91228186486404	5.60802539242126	7.32351644748102	4.70226536042578	4.59257449614089	5.42846416297626	5.56795069998482	5.15998666072155	5.42045569454327	5.47572750395237	5.47612623788764	6.03169862145339	4.94077852818054	4.91661745496013	5.27523582404863	5.46052849621397	5.4517555181813	5.21587421428647	4.93551670422095	5.05972965839198	5.62070700524904	5.44267876078678	5.40009501474921	5.25546622647598	5.52990784086797	5.31164417174751	5.55777625059943	7.1964236607126	5.51471341622481	5.32106648467676	4.59955384823528	5.46912806108852	5.27737171565596	5.50425318373337	5.27390101751473	4.78022953739749	5.60479332401905	5.23081765172464	6.85874304700897	5.29687618812984	5.49172024500763	5.49172024500763	5.46684331845224	5.58636179880675	6.8757171803667	4.95218033449312	4.62259968211131	5.42359024515234	5.27242369737072	5.05732064310855	5.52669297423447	5.52669297423447	5.47621197311972	5.50452062285883	5.29165009781672	5.46849370906977	5.3545371687817	5.52124987045079	6.23438004881909	5.59027939820277	5.15834483374486	7.01374088137035	4.62994390525301	4.82845568224796	5.51080201302424	5.43915802352873	5.50323449929143	5.14380819942638	5.3760359869616	5.10391596781113	7.85611367741635	5.64025071066326	5.24917910438414	4.14283913510621	5.18973882999183	5.51574737821092	5.20471117684192	4.49578991685274	5.27059377851865	5.22399868876603	5.57229093544767	5.45069675219302	5.67542767996924	7.06790297042739	5.55048113037355	5.37781682959927	5.37781682959927	5.35838123928668	5.59939025701451	5.2206283747382	5.67284762917737	5.04889835892979	5.32766532843611	5.59081426177746	5.56019882042452	5.31338072284397	5.2109451432877	5.43248694422165	5.26731288145182	5.23570332076792	5.11850455248761	5.58263095148997	5.18897705175281	7.02920208363672	5.26607923915739	4.86847683320839	5.04706147354735	5.0886232547248	5.53016325027081	5.21785070339515	5.21932876174308	5.10831632334299	5.1814514730696	7.2773588929878	5.22817290415128	4.67935946549064	5.37953881356186	5.49922183522702	5.14488676534459	5.30263381942887	5.40164400918637	5.55067896678662	5.30066492502534	5.30066492502534	4.01277807609373	5.62565641652298	4.73560625925079	4.76494246052979	5.41808072295824	5.15929227061085	5.38682853009133	5.45246929713264	5.45246929713264	4.32032290061768	4.52218697034877	5.30548138914468	5.10020410019782	5.34819906498527	4.92186499399735	5.46699190372702	5.46699190372702	5.36856485320148	6.71800100202668	5.45316027075788	5.45316027075788	5.21406914754424	5.485551143705	4.7981559090637	5.44249359273569	4.38055957173281	5.0768154309088	5.30263381942887	4.93460715755465	5.58869500966533	5.57928948578523	6.6127617763092	5.39118668562989	5.20341576891358	5.04595665975815	5.57491256018601	5.45313276659104	5.06596940969169	5.33637846074068	5.2661792130536	5.07026349659874	6.81501615611648	5.23108754378259	4.97159027062952	4.71102087403958	4.95701355507215	5.08525233329492	7.21695063702619	5.47691858083076	5.22303533893534	5.39038900261673	7.28242357770943	5.02769429913851	4.7507617887504	4.50407322371673	4.7904914870377	5.52309401108654	6.31752804628211	4.93282811401386	5.42861452597754	5.20977647787701	5.62728570312039	6.8440958243067	5.48384156205824	5.31700884116314	5.43737476709392	5.35607783071451	4.77684426139345	4.58971120894082	5.61044415304173	5.03708684807752	4.7576719697246	3.48103721147676	3.57464153705166	5.43042089757638	5.23774494730802	6.32278205232269	5.19819532863543	8.10965043238278	4.86661763467953	5.48051576589041	5.47412632068293	4.82969922329915	4.67075590059775	4.53295568233347	6.20739711372754	4.52218697034877	5.39063174057468	4.68993968951976	4.68993968951976	5.01977102361017	5.21832006667088	4.74241167607899	7.26578190648229	5.52021498106179	5.37060053071704	4.72376293125591	5.46517604904271	4.9851483241026	5.3551210350114	5.55204678486899	5.20626317366836	5.04968837596776	5.14886005838367	5.56414352178944	5.45525880071229	5.0637377615257	5.05041148451034	5.66356078063299	5.41169974276402	5.41169974276402	5.36646392934315	5.37990050959053	5.4135391570001	5.02791555763742	5.51639348581667	4.807928535793	6.63269864505754	5.3892364508552	4.31285926400611	5.35694125410105	4.74162536095367	5.50627205075743	6.63269864505754	5.50627205075743	5.12690526811665	5.43512721042004	5.17222503513495	5.27375338433209	5.01180619431347	5.01421548846011	5.46909663634688	5.42826954085859	4.97742278269089	5.05569948309312	5.5118198010054	8.04916357617871	4.99752689625646	4.59148947744086	5.34023633257327	5.34023633257327	5.15821975253731	5.36364932930357	5.28576013094354	4.6604074774032	6.56381699010172	5.38654496248048	5.53799966713432	5.27192788972368	4.18948628291132	5.50554239409739	5.50554239409739	5.29614443545778	5.32875810103828	5.05518671860369	5.19486128004124	5.31468079478799	4.76238164890382	5.04851451653902	5.31987304743906	5.5684539917256	5.49692436347942	5.25558545687512	5.43109498091467	5.25711714421258	5.44634586218361	5.44634586218361	4.3920558190526	5.52120508441836	4.71680903974421	4.57251107108457	4.84455766846491	5.2028134287789	5.49510250517638	5.22793085572735	4.71437615417063	5.2368698981087	5.47872852732744	5.47872852732744	6.80428057671619	5.57925794150779	5.40111370349208	5.44237330056002	5.34349590854851	5.34349590854851	5.47942071038862	5.47942071038862	4.92415846590435	5.12090186453271	5.0088336934035	5.02519144309614	5.35123882496194	5.33660133039106	5.3177568805489	5.33401746503406	5.21873831748843	5.21873831748843	5.26932587197902	5.43894939898982	5.25638801272635	5.31129661404542	5.51345865252205	5.15575316128215	4.79155038615926	5.37336067152529	6.69355760664834	5.40912939306726	4.72526276852066	5.3683208329422	5.26979277808562	6.23596872123445	5.21939790897225	5.31311840553796	4.84433379041376	7.29330976427968	5.42861452597754	5.2324500693919	5.3559337461932	5.49316673411475	5.49316673411475	5.13197857352711	5.47120206371942	5.47120206371942	7.95523499161314	5.15248741329104	4.43300119704551	5.07792116226297	6.86298244225787	4.71696532052818	5.12088323775767	4.96678569353301	4.52502986445681	5.45558332498611	5.25961667994212	5.04345397561337	5.35507223846199	7.17493494449226	4.74366425083713	5.57038988540195	4.76831595421481	6.4454857319731	5.19882308051086	5.57078220151016	5.57078220151016	5.16482122710601	5.2298121080528	5.44760973033297	5.44760973033297	5.05120266840462	5.33775331147028	5.55238077158506	5.42651069238963	6.8872184485768	5.25750266245884	4.9178721126342	5.02941152415742	5.32404207059331	5.32404207059331	5.38713618785247	5.14867485766414	4.96281287750039	5.29329983562849	5.51623859623885	6.42095581848514	5.4261276463974	5.4261276463974	4.93491164575238	4.94665754374901	5.55551081995352	5.28139121849431	5.30019837636454	5.02452681043185	6.98025165292306	4.93288687731264	5.39796882801878	4.80630229825721	4.56175651406054	4.84144000471382	5.18446669454564	4.87374546177863	5.28318729877083	7.1621311140222	5.44344139200532	4.75054857587731	5.36774226059965	5.4621916585612	4.89996833161753	5.48412102015938	5.46329561967609	4.74096188849025	5.21897312124236	5.07447002395798	5.40774981176683	5.45113022932024	4.93915399578071	4.89558724811646	4.53092874831903	5.50665568034693	5.23158487648957	5.51122822735863	5.38055230596462	5.38055230596462	4.68160039602987	5.48410322148754	4.87555816530307	5.26617525520763	5.01530139463432	5.44976656648623	6.20859923812461	5.25858541232024	5.40277248046091	4.54415013301484	4.07659042156889	4.88383838250474	4.88383838250474	5.46351211201492	5.21939790897225	5.14378918668133	5.14378918668133	5.454136735629	5.184972393447	4.84865836523478	5.16721372277034	4.72105133063066	6.99804727067347	4.75985831310212	5.20041372287217	5.29008715158056	4.92741802860605	5.32855298037057	5.18493282719096	5.18436427763698	6.99378982527695	5.11085008401977	5.32054345854373	4.95917071235716	5.42103371046323	5.50242106590447	4.99159527500676	5.45430361855687	5.45430361855687	7.18208856007382	4.76676050737711	5.30594960078565	5.53852037476273	5.3674818097815	5.3674818097815	6.04626139793293	5.42152179681452	5.44838912245001	5.57182132151567	6.04626139793293	4.26001328599642	5.49387699880167	7.10921577776455	5.01963994737652	4.78955156276473	5.06718796095526	4.85807977044576	5.55975459392451	5.42353004323789	5.20255215583638	5.10791723473894	4.71589829522382	6.76166356399788	5.22679854601849	5.45017824492952	5.37950564512252	5.2617912630342	5.35844113419615	5.14120121591647	4.68336707929604	4.89538842169512	5.40246595971943	5.38943478147222	7.19823137257978	5.31983263886238	5.05879898776121	5.27251776945683	4.81035414120055	4.99165018944835	5.35054595458098	5.49794425312434	5.08671487751903	5.40514639454659	5.47811720277512	4.82762042730281	5.29472965608142	5.40464577126933	5.45415759055459	5.2665156275069	4.44184105276195	8.93793904692111	8.16675260323764	7.2098476719558	5.37217809040226	5.21274274858597	4.46101371269446	4.55784755417625	5.15768014838725	6.98847501065609	5.22319611095474	4.74322375970104	5.49680853425636	6.55832598225799	4.85807977044576	4.55787667790183	5.20424091140266	5.41175312396225	5.41175312396225	5.00040018339886	6.50388555473853	5.1233978519568	4.64553611887245	4.8530241961447	4.87681641488106	4.06042648960207	4.52380405642266	4.57542679661244	7.08773663491412	5.22879774956339	5.22879774956339	5.42398205348939	5.42398205348939	5.06770092365813	5.15547773010436	4.83630864422838	4.79743882887879	5.42626332166355	6.50243312276674	5.27142205081714	5.08672985777976	5.06174721901013	5.29750319799907	4.42869946917156	5.4223727736184	5.28101549372928	4.52218697034877	6.39230296638955	4.98129382412778	5.14188936917592	5.29998046780938	5.29926505085318	8.10302953575349	7.27969796420312	5.01973929533927	5.4822210773689	5.4822210773689	5.05565920535682	5.26255047602381	5.16853333019511	5.40990708549817	5.01777690149324	5.2712132327124	5.79654536396981	4.81140820972312	4.97213465495126	5.4444932231784	4.72324199404488	4.43367497621084	5.2838185174232	5.35876015119474	5.36430250952548	5.53034059045451	5.4109842042198	5.4109842042198	5.37761641163328	4.83231423975405	4.83231423975405	4.58401967611574	3.94598097113135	5.41810528712729	5.33123295050115	5.38442718971767	5.38442718971767	5.3898874389071	5.48579764230708	4.91730994016283	5.02860037872441	5.21910886870131	5.01580214484143	5.01580214484143	7.18788600482948	5.51190100112795	4.28099190151419	5.35340494368497	5.15197546627812	7.07716941461056	4.8763493468209	4.80885462549185	4.13777367736122	4.60037988955156	4.14898216287246	6.43257203652269	6.01659486102061	5.05619066525976	5.42939558845077	5.41239072540949	4.96999304786898	5.15314151959534	4.9683314259661	6.91786862356595	5.33784055377467	4.91892850004359	4.98010381919262	5.01639595221724	5.46574009224981	4.95384932724031	4.65204754523625	5.18986480683807	7.2807895418284	5.37419547803185	5.37419547803185	5.45907408493733	5.22006693538008	6.63022245275963	5.5588328522683	5.32530729611495	5.44061270589388	6.95447280298829	5.20589714977435	4.58959737364897	5.46595121982206	5.25427262483846	5.01148396598409	6.02386463594746	4.98348423354438	4.98348423354438	4.87608068745122	4.45505596678308	5.44537397552459	5.44537397552459	5.48329405834555	7.06977741808177	5.14122310221902	5.07235745326375	5.13659284170637	5.34411089296285	7.11050234334534	4.57360928605994	5.01423935673934	4.98770115680752	4.96621293359066	5.22432693047489	5.17592968680204	4.88497825632766	4.81229123461511	5.42395157682692	4.3699726912209	4.97662298878039	6.94711424174347	6.99578225006033	4.97642679546371	4.97725009975736	5.26470828296033	5.33212452063543	5.28901550783632	4.85257015058323	5.2838185174232	4.00641843668619	4.80905020984408	5.51992226402095	7.11705241941219	5.20814287638416	4.77120431737465	5.31250527838299	4.89872994564223	5.38277422185773	4.98983112475338	4.7585626800534	5.34548375331441	5.41391960841487	5.41391960841487	5.41391960841487	5.26661263779932	4.8959174513201	5.38970892805991	6.00131271250312	4.71425056529815	5.24498690790871	5.34784684289949	5.3895632653006	5.32920272704711	4.80721568246038	5.31853888691128	7.06636949838322	5.08885645947207	5.44353691676738	5.45956770169388	5.25573599516744	4.95161491589283	5.23151729088002	4.93508109885494	7.09668834500617	5.3277195619331	4.88857790793735	4.87650622014197	4.98681291023654	5.16232723550612	8.29271316718803	4.84501540769047	4.54669220825413	6.42429333063852	4.92607216715434	4.92607216715434	4.88247402679704	4.99714073849312	5.34085987152442	5.44565874816908	5.36681993085288	5.35828514514444	5.32955906870988	5.2327358105124	6.05084090649512	4.53520691204606	4.87849153756423	5.38464945867355	3.88245270391911	4.54400098571843	4.84912154770466	5.1988730576427	5.1709654441036	5.35404799267909	5.21655432441472	4.86980060926016	4.86980060926016	5.50544004700811	7.19644113690319	5.08671003373037	5.03947900268409	4.93474393573809	7.11031078012176	5.07025812408537	4.66112600820352	4.83224169534042	5.2542307744787	5.43792146781351	5.34156634806435	4.47562580871649	5.16209708819785	5.28667029208823	4.99482801014179	5.1863763606475	5.1863763606475	4.51142668427139	4.56839194939543	6.60062325764129	5.29549132358806	4.79703565039141	4.74905133389982	4.93850421533298	5.31546394137245	6.45124574513637	5.1409855838307	5.34372288916501	5.09922869281901	5.48866395093263	5.47566449171334	4.81654684979943	6.88914979705456	5.09165042419995	5.40651930825054	5.15996171097806	5.30435696405385	7.05049228196236	5.36822400008839	4.66900008020834	5.41269491869162	5.46106534803633	5.31735122593287	4.05546731286822	4.7193435470102	4.93211052654575	5.33841634500917	6.31010242955416	5.24081620914997	5.18784528541351	4.98661872583095	7.88350596936163	5.27008536854134	5.23151729088002	5.23151729088002	4.85497665076516	5.28509449476417	6.80330912453099	5.15408279044568	4.83117121179332	5.02651868661033	5.07853895212096	7.23569964436473	4.88232732901271	5.30004854873309	5.09699144635877	5.23693881783324	4.68328943115522	4.79625125927696	4.76838502191064	4.96080063607897	5.17574411790469	5.49609079686017	6.39713946502382	5.38124960971943	5.38124960971943	5.08348990183898	4.53322802237642	5.25927276306669	5.38255304733576	5.22830933315613	5.36298603931705	5.32630589357561	5.29577661618421	4.46935067253098	6.42979228507688	5.27009700240687	5.06458677139138	5.29719325610287	5.13565888219894	5.32948919995631	5.32948919995631	4.47806531955056	5.19250327726476	4.88287849889391	4.88287849889391	5.26492011941134	5.27498492237263	4.49849870330491	8.11615670620727	6.88062771967355	5.29211326271095	5.05688825411284	4.88039144305716	5.47421966219868	5.3615479865171	5.26688726956682	3.99365690443974	5.15758431079042	4.93951734007136	6.83632630736896	5.42251332966104	4.80521592523102	5.18024692834853	4.95213694038622	4.9159361846871	7.09553391539182	4.41860426001132	5.01841654324617	5.1758855861119	6.91292360869401	5.07055080798695	4.42395789802281	5.06287085640268	4.67360117222825	4.29834342884599	4.87224841210134	6.62743179930566	5.16637860500271	5.16637860500271	5.12732561240139	7.08782874162069	4.97275828592996	5.04999106825799	5.37770746509191	5.35717155647808	5.26750904793838	5.09267451826633	5.09267451826633	5.12018363111817	5.12018363111817	5.21499523048758	4.68464447337376	4.83356387743489	4.69365236000211	4.662849530644	4.13932393374741	5.10180018759349	5.26995220280188	5.1675896911214	5.2186947780589	4.01360630289729	6.36017156731135	5.12848044899357	5.02412866476027	5.18925166634915	5.23856054898629	5.23856054898629	5.22405844579391	5.22405844579391	5.40372824057332	5.24576548167117	5.1863763606475	5.1863763606475	5.34002592912393	5.32465576295276	4.34146478484683	4.93218510819391	5.18544452281046	6.80428057671619	5.2030167353679	5.24401017706895	5.36256562702073	5.473135759323	4.44524607948063	5.18122949473906	5.09213169054941	5.36841008486112	6.95137312992059	5.07952893907136	5.37617795499687	5.16031084369387	4.90230942210095	5.18735115440069	4.41845095026215	5.19300303762957	5.42108422253964	3.96705314303004	4.90961648866565	4.859531896692	4.66988765279449	5.34467963791353	4.80376908355907	5.30476216380211	4.84211578498681	4.82913128082088	4.91380117636094	6.49690370511859	5.12264338295958	5.28863498567166	7.08523495642615	5.32587802325554	5.32587802325554	5.04842161460305	4.46023461869855	5.30180508968544	6.851268487236	4.82979793160811	5.24709416532251	5.24709416532251	4.38133506980825	5.22684915710399	4.04611642282353	4.65642289453146	5.04669095773942	5.31894385013054	4.98406742944624	5.31282607379608	4.82590934024946	4.80414063881329	5.30180508968544	5.46144959671656	5.46144959671656	4.56271279737374	4.93221852371907	5.14492286212803	5.14492286212803	5.17428140629889	5.15546460604339	4.96937616574021	5.34241603428911	8.80530547106985	7.50922376311444	5.27174871587695	5.07193692809955	5.19278812617917	5.1973734736932	5.46754268984147	4.86952612422355	6.7105877049747	3.94229556669597	4.59145442168089	5.19471725096927	3.72321712862114	4.72930145799924	4.68413802361869	5.11439142657172	4.54722365022915	5.28259086565928	3.94598097113135	4.34373067613855	6.86433234284209	5.25173395005452	5.09596383910416	5.18972581655237	5.43392340161262	6.81235036311627	5.0561719224434	5.00350402529947	5.00350402529947	5.04965847591695	4.87947683021935	5.0501090027756	5.27708712753801	6.83743446484952	4.1645151926791	5.3405321996669	4.81750019075053	4.88416960567967	6.52106315542531	4.49504700785862	7.64831568208639	6.36545775956394	5.21140375499527	4.92215545349122	5.280147212239	5.1863553874676	4.95179980590841	5.23933306618836	5.35821165692687	5.16610264635254	5.18718180368076	5.42236352824289	4.59518902544986	4.60174904570697	5.01604434151797	5.36202009563877	5.075123135058	5.02105027363287	4.70729803882583	4.67771137968486	5.34840867584389	5.12436234223721	5.33729421060787	5.23393163245417	5.00182510271565	4.96953152563304	5.17520459619664	5.14869503557899	5.15829907956682	6.62943352613255	4.70361330825243	4.81766586339217	4.54613356915737	4.40182856155879	7.07419293057852	5.36203648212507	4.98352330121272	4.98352330121272	5.26382326122947	5.3469763566264	5.16184340581471	5.28190730036512	4.60527911550782	6.7692436374892	5.21672950199974	4.32990345504608	5.06156987993321	4.98352330121272	5.22685961940168	4.74781978906835	4.46325073811952	4.89262813121824	5.24497835124755	4.20390931068611	5.19890748282947	4.82155980168693	4.75743776924419	5.35805094944316	4.98871425600152	6.91633753581621	5.10856643451114	5.12618371726936	4.3149349677054	6.48464429402357	4.90797543485021	4.90408422219235	5.02998783362727	5.18504461127829	4.81497259534667	5.1142778567043	4.91758591427935	5.30298014362715	5.39588735475921	6.90384363733453	4.87159984322481	5.18279239507427	5.18279239507427	6.90384363733453	4.6438779600147	4.77704773098921	4.94238673506604	4.92679648843141	7.91474971089822	6.50423419493044	4.17339583284322	5.34502296408953	5.24653566116645	4.71461503933849	5.19301647842155	4.89261448904486	5.14736774562467	5.33566548515629	6.61943988282059	5.00089375544816	4.99554626106514	5.14395575053648	6.61943988282059	5.1035804536523	4.97882355997998	5.02226279382818	5.27024562342821	5.2391696111683	4.65495520306437	5.38849120782948	5.38849120782948	4.82179523551199	5.35981915426726	5.35981915426726	4.81496077933708	5.48700534470976	4.51228753134909	5.06489382944844	5.30442481055661	6.3532073697597	5.19540360990973	5.20342964544038	5.15203990582779	5.25368721747786	6.58611503896664	4.89637777689007	5.23939738710243	5.40271915220149	4.82118156658523	4.70117992641038	5.24576452924444	5.2488034489895	5.2488034489895	4.90526995961531	5.35844500345809	5.09493821213112	4.68340513206565	5.32944085245378	7.90594002155047	6.11428905673641	5.36271381687301	5.21873885472253	5.05693374314919	4.45744957177873	4.66287044814296	4.99554626106514	6.00156835615174	4.93945579855783	5.20092701524105	5.20092701524105	5.06820194593421	5.1165154891127	4.70839839119878	5.02624720191901	5.10965052820189	4.67347215916176	5.18553521940225	5.05680995562548	5.35190703787231	5.1971833579347	5.17762444907494	5.04575319997058	6.44702713046022	5.37006059833401	5.07160610257131	5.31495796393482	4.93067654851859	5.23460459197004	5.23460459197004	5.18280630813178	6.20711399471201	4.64085873347352	4.847150687581	4.53003200317948	6.58521059930198	5.21100488199865	6.63926916035894	5.20998944588025	4.41856516007885	5.08260628706383	5.25675865141697	6.69544479701859	4.71780930230232	4.77170048665026	5.02424530334944	4.97948647882309	6.47756464911126	5.10903892197969	5.3077013278814	5.04341166648267	5.30298014362715	5.30298014362715	4.86991437755813	4.82552279777103	6.70785925740082	4.86716239320545	5.23211764723733	5.16259334408773	5.28793665433861	5.28793665433861	6.40909950971372	4.67291110286628	4.67291110286628	4.64645508443982	4.91455603206507	4.77295651765402	6.98455638300839	4.97982661496403	5.26239715744921	5.27654080779139	6.76738628079812	4.92178127115438	4.93444495473602	5.06756846287702	5.17091588090842	4.22134337032976	4.32542304511547	5.18394417194413	5.18394417194413	5.15057714696458	4.954333472591	6.87375893947149	5.23950673206497	5.14965842750853	5.18098015622296	4.39392645595854	4.36877840451585	5.21811495475435	4.48905931202247	4.83488962378932	5.21548766182853	4.80556029058774	5.33098236713172	5.29122660815114	5.17062895384768	6.91195374685747	5.17414714972817	5.11596038609888	4.71202171071367	5.0633969793716	6.20030815570708	5.15146961189254	5.15146961189254	5.19963938258293	5.27984921185276	4.87905876856978	4.16770668479718	5.23747903349832	5.05311931827887	5.08653173952756	5.13057701272043	5.3679169123084	5.01646626212009	4.93013669828706	4.7317031700339	4.8350892872809	4.65471302051643	6.69079298010779	4.97236629226393	5.11297662838895	4.97695771586458	5.2698475524248	5.2698475524248	5.12407397710626	6.45388475326632	4.34087155122951	5.37558022946184	7.09521724501881	5.18289453884655	5.14956818513574	4.6670868761251	5.27900713753807	5.26071333888098	5.11077077435875	5.16314636441458	5.33217212160913	5.26528137324417	5.33250917002642	4.81380839405785	5.07262673074031	7.79136936045577	5.20959214295082	5.0879271576965	5.00605429812485	4.5133888330001	5.25369949636114	5.26739757322686	5.20221856449165	4.90553303180178	5.28975194780685	4.89845705173335	4.90107339123099	4.92071196831066	4.65984383383308	5.22365629763019	4.87287361895363	4.94666173966294	3.83354046179506	5.0810795226875	5.03819581229956	5.0459187803344	6.5988843221782	4.89876495028579	6.91175258053353	4.70907761660894	5.31652003727014	4.88946490576141	5.19629898040777	4.86215120738629	6.91175258053353	4.9634125976742	4.97516850111949	4.97885420855856	4.89174139399841	4.44786772799264	4.61220389550668	7.07546979281598	5.38060628715472	5.10364664243509	6.9220213657236	4.86595957445752	5.11073300854786	5.29976552819986	4.4490176042644	4.92202181137662	6.6119291971795	5.07202558488084	4.9185039222885	5.18848666931883	7.08270169344982	5.07502712946636	5.29808116806711	4.69659860672622	4.13735835869935	5.14323670739955	4.80538548320979	5.07145401605291	4.93374083375217	4.70676012091329	5.28905914695523	4.96190743110958	5.17355696005306	5.16553629886349	5.31794441073156	6.97447980859516	4.86900411062352	5.07602724949662	4.60435351147721	4.71273276613761	4.63410565420657	5.30319546215575	5.30319546215575	4.74354612321847	5.05971766160052	4.74888986399907	6.89290103550917	4.52792877148627	4.51647813011064	5.27228449964935	5.27228449964935	4.84867032037762	4.67386539116439	4.94465013983645	4.28104868370271	5.28139406929055	5.34249464357501	5.1606468115738	5.1606468115738	5.23372927184938	5.21022634221272	5.21022634221272	4.90925937134733	4.04562853359767	5.17423876969564	4.34001282124138	5.00162326425394	5.20733260022539	4.63256606497669	4.55262111097572	4.86922769315689	4.96671354643882	5.13582547648	4.6040109980429	5.05430277246192	6.3822627703858	5.05430277246192	5.10746103192098	4.98210034883497	4.98210034883497	4.49940727015581	4.37652614381935	4.80364156661303	4.66354333664777	4.04797370356313	5.18683551928484	4.78684494597804	6.66715829024298	5.30288271178108	5.30288271178108	5.30149395404868	4.68472875290756	5.136862784504	5.10207482608336	4.64545807240733	4.80636682691562	4.80636682691562	4.57239635078525	4.64838889353137	6.91037290113036	4.80608710117241	4.65494455332657
"2022MCF0011_n_QCcurve_04_03"	9.09416001906192	6.60186926725124	5.16295571499583	5.17559246520231	5.25356098712935	4.86128280167318	4.86128280167318	5.42146128591049	4.28261735305695	4.75648470056657	5.32451000899887	5.32451000899887	5.03278495465617	4.91237954950449	4.22996883122506	5.21470033079195	4.44097638525637	4.71938862299977	4.64204983345012	4.61657245587159	6.28467558501301	4.82162579827391	4.84339964098366	5.03542422681251	4.43466401863918	4.57698233899567	5.25920961201533	5.25920961201533	7.06431572961992	5.07280598189611	5.17574562552947	5.2043063337182	4.72563424163902	5.27347657799721	4.92788962900373	5.04378573226376	4.80527696310823	5.13454681410015	4.76984385091199	4.97474008386654	4.69443361837281	4.4584269350836	4.58444163377535	5.24149444880162	5.08392469867824	4.97233680015659	4.99594702967617	5.27975356552566	5.17651634771763	5.20646548628315	5.08797584489336	6.66097983354527	5.18065589974838	5.01889588348174	5.20621045682081	4.711988773156	4.84033381918527	5.0479935380951	4.1865849698782	5.19202959541727	4.75528402894145	4.23872170007369	5.29851353122469	4.44527242486996	4.55380961520991	4.96882141791444	4.96882141791444	4.51859324046883	4.90723625449259	4.96356723295821	5.10975748053321	5.05698085955272	5.13428990107943	4.94926322670761	5.09464862237721	4.64708616224598	5.16244321249328	4.697150996207	5.20558030481144	5.22069764796672	4.78754683576807	4.21045666745041	5.16357892163489	4.48166769481661	5.15212059939061	5.23029414369204	5.07966495036942	4.92512898736248	6.45981121292963	5.14926346756542	4.86566525344018	4.29592660808344	5.08653776026821	4.73975229438109	6.86574214504975	5.12154836001589	4.67764985004653	4.93392276419759	4.85257502236513	4.60244832154407	4.31839594541232	5.98012930481694	5.10585419365376	4.4715392603883	5.16666078935087	3.51498444231765	6.31059813557043	5.14922796200831	5.28084144899917	6.94402799242456	5.15436131636615	5.23905053552645	4.87744018570797	5.14121185032687	5.32489450212321	5.07318253888816	6.36915857334535	4.8864106303314	5.15436106129159	4.82820790461874	4.87319905688735	4.87319905688735	4.84206827471641	4.83294612851778	5.19928848993477	5.24692239848162	5.20466753375743	4.62093510533032	5.01794240994089	4.46316956930883	4.54421221946132	4.8287597307142	5.0044576026332	5.18133366612845	4.79405410694097	5.14013277747989	5.53646910506847	4.88782653053117	3.72623837431798	4.90325839827207	8.07963969532503	5.2785479426296	4.7585361076607	4.7585361076607	6.77101771828247	4.64708616224598	4.74261816600966	4.31986344712712	4.8369664936568	5.25482462592488	6.71591968352818	5.2558289417582	5.04818916531045	4.70108561309505	4.46365301529232	5.29166373440783	6.62883505919379	5.21571202784911	5.2220213193271	4.78500510129237	4.38812670691516	6.81106883964599	5.28589776343664	5.22781116446881	5.14117819236508	5.1713943988343	6.81106883964599	5.28411544661949	5.00894136080847	4.72170920311078	5.32544989068191	5.15688819870306	4.6017494430449	4.99738364313413	5.19762133701103	4.50671214323914	5.09896592821154	5.19049854027077	5.96759868748138	5.00462457660363	4.36088411105427	4.33876533587818	4.87492341324055	5.1225845380689	5.07169014920669	5.19724951364651	5.25482462592488	4.45506527632585	6.1786200182525	4.62149393147539	4.65594740173307	4.1480499046757	5.05631580473396	4.32084910855934	7.00333229548827	4.61342089998997	4.50690797447041	5.21830968664472	5.3248398488883	4.39141915927625	4.39141915927625	4.94906154319852	4.95594476763422	4.51154408712915	4.90950893306696	4.75579882554011	5.20820577460348	4.80693926100661	6.67076490617206	4.27034890133328	5.18372441824566	5.05660124158534	4.87770521720301	4.99878387630896	4.52608194708975	5.02048445811257	5.1093461405577	6.06097370117054	4.64954585382675	4.81836155519374	4.41231198591817	5.20280216611722	5.12076598836878	5.18949986891505	5.12380551775014	5.21837487478035	3.75385605323129	4.94258894861086	4.71381528022771	5.32515674474842	4.64988305076352	4.86452650826523	4.92926833083454	5.14165341164402	8.03507122324844	5.07588571141948	4.9426114683401	5.2533041077067	5.12816202162245	3.47022066633686	5.12674843738246	5.31462267363288	6.72206698069828	4.83905614193521	5.2017762489205	5.1728685427534	5.29689421910327	5.12647202363881	6.86949707843555	4.86641753157102	5.19397853611275	5.01933097833284	4.75817961841984	4.75817961841984	6.07870602287307	4.9690529103996	5.02187602355371	5.21918704586444	4.88200658873072	4.63714217030138	4.34215723177067	4.56568113102038	4.81005650815903	5.02472708063569	5.12241133333781	6.4948852934371	5.12241133333781	4.78113252746118	4.85821389973279	5.16613877329113	4.71112743989212	4.78523783528808	4.08716240883254	4.99969934667234	4.38263003593944	4.13255655003226	5.13892990227718	4.87556437660783	5.0024897100437	4.04514848725297	6.37472877538022	5.0315925947566	4.78183225907439	4.78183225907439	5.07709467210788	5.07709467210788	4.30431868873746	5.185852640037	5.16675100934123	4.7722771806729	4.39781086434216	4.16956334007507	5.18458114831213	4.94906154319852	4.6809638803029	4.6809638803029	4.62421668069303	5.19118050702477	5.10280322634514	6.38764050048517	4.69369719143533	4.98795362604691	4.93773819223862	4.47344333507237	5.08433628412985	5.212177653884	5.04787448152843	4.81330736083968	5.14875431677365	4.54831601714585	4.54831601714585	4.97624940204524	6.96349416739071	4.74217459689799	4.91454012714873	4.62295775377483	4.33790518749151	3.92287736553385	6.96349416739071	5.16124800087465	4.54471389358811	5.16317461747575	5.16317461747575	4.0817910941554	5.1634424571616	4.90267500390184	4.27663529428907	5.04074712391792	5.21307298894836	5.15556051727977	5.09240122538533	5.00967438308384	5.10668357390954	8.04457870482702	4.90055603521935	4.75286146219889	4.7068532811262	4.7068532811262	4.89589643596804	6.69041741790304	4.83080475808455	4.35404901936994	4.7963899747207	5.07423565628474	4.98862063671703	5.02636083908619	4.98862063671703	5.19147645599835	4.96446050698674	4.96446050698674	4.83351392603968	4.77240648644864	5.03440553376995	4.63026344035024	5.25485967200942	4.91236232768617	4.99737423735158	6.93050135612354	5.26867340158776	4.63611901027815	4.77615659340698	4.19547300694752	6.25055029526146	5.15030895760066	4.25333110672643	5.14460310077404	4.26066927011345	5.04817952470788	5.15197646985294	5.15197646985294	5.00928998410881	4.59888188441345	5.12815261798105	4.38284426209268	4.83103308365191	5.26274523671007	4.88252384695367	5.27219084600201	5.13894084255119	6.36777281933323	4.48055603099525	4.68560409155641	4.97165804020162	4.65234991107855	4.8539404746136	4.16105114792416	5.22216150133223	6.24341816170813	4.90417535134814	4.57932806815138	5.01733727580588	5.19330208746717	5.02373449230803	5.04977998110684	5.24356908765232	3.92705912297268	4.77550555347731	4.42889517057388	5.00880723104581	5.10303517311953	4.65596775228569	4.79709491131832	4.76286399060786	4.98200605376906	4.36876534842122	6.9367107619199	4.59174062967144	5.26009567677581	4.9961034841014	3.74117810900151	5.13833650359642	6.63214002827766	4.70127972561226	4.98071427842209	5.18270812348611	5.0493389971602	4.93679572628604	5.0940954083526	4.70902456642587	5.18649471897738	5.03213830770615	5.03818125592809	5.03818125592809	5.15041719706841	5.15041719706841	4.78864284976427	4.98185027717875	5.07968885559225	5.07968885559225	7.33159236588881	6.34958049169599	4.84014432223637	4.43807226266945	5.16203941321209	4.98792212781333	4.78813183185763	5.14723513181897	5.09464679405267	4.81069220807716	4.86674119248386	4.9816468264451	4.39111159058514	4.91638050514378	4.17878819209771	5.12272859790255	6.04329992261322	4.80337368389866	5.26256663537364	5.11452603032461	4.14706455529972	4.94112153451935	6.92275863926277	4.97862703390309	5.27666725590518	4.45562280103447	5.22255377294707	4.82047270218021	4.55215606279826	6.57764235432016	5.02260522541704	4.94456478799248	4.21245600735863	4.86298959557713	5.15333927039494	5.00901327157356	6.87380748673726	4.872227102967	4.69895722894164	5.15041719706841	4.14468955117933	4.67569339498676	4.18659446403308	4.99047772573054	4.60566929508393	5.21044299090859	4.49966082611202	4.46754470195171	5.12280653974455	4.58570534087856	4.09253230316492	5.22255377294707	6.96639271959561	5.16042689988169	5.14882420352343	4.84351162381793	5.19563213647137	5.08478039161843	5.94399857840846	5.02248788524843	5.23083583819965	6.66747464773906	5.15256512532134	4.84629846265549	5.00498822167729	6.71447258242058	5.14153180403732	5.14153180403732	5.18040688491999	4.30130625782538	6.33050754891459	5.1110070216007	5.05151167171178	6.46505053486913	4.88888325875591	5.03616642096903	5.12104755295173	4.95565780773081	8.00185940254122	6.95082321414155	4.29894279958271	5.03403147827789	6.5270269259487	4.65897133569936	4.80701221544115	5.10844100412853	5.10844100412853	4.94566414919943	4.02174029451134	4.9821118611556	5.02194415417877	5.12403862880928	4.81278734612691	4.5945055361175	4.97347062059001	4.75560276366887	4.95107790610463	4.96811855574555	6.36236730773311	3.94110736217903	5.21362549939611	4.44983312856372	4.92849441654639	5.11031604482991	4.85650143846934	4.68601556993441	5.14716821848902	5.14716821848902	3.95436822629816	5.11993357940146	5.19762555557288	5.21397554411235	4.23358493030868	4.80367746166399	4.80367746166399	4.63654570522549	4.56053204846782	4.86484797136069	4.95980779680536	5.15069181725142	5.1002793485231	5.09211509052647	4.77766479905713	5.13319638833995	4.94297713317433	4.03337726740439	4.83831943952198	5.14812310824678	5.08864016545482	4.79731417171887	4.45523671562117	5.20544490864709	5.23593929834913	4.77615659340698	5.01723650859644	5.16779067188772	5.73986830236984	5.21550847208974	4.75007153344839	6.43437539966469	4.30038887729862	5.10883119747512	4.5957605734547	5.17899045853079	5.00030544609088	6.34868032278006	4.95905151918675	4.58820259349136	4.9812545854422	4.97058196259442	5.14690428258289	5.07045913780969	4.70740078201393	4.56954115113847	5.13617161640449	6.66219554563321	4.71198685344517	4.7902120358486	4.78813183185763	5.24843018857574	4.78754683576807	4.92218739425768	4.58557303403057	8.05525284457761	4.75967883763902	4.89647551125504	4.53626556850883	4.53626556850883	4.57053710500294	4.52790912275512	5.11993357940146	4.69659716020293	5.07082664143578	5.23488500710515	5.10280322634514	4.49273363622135	6.26664637175206	5.03984881872001	5.16285832978006	4.52472110307474	4.52472110307474	4.58560323762567	5.0853126852906	4.80529641774239	5.28418846848696	5.01474737653348	6.92483979066478	4.97805650756589	5.04330465845277	6.91591449026646	5.07076840968715	4.16769917758014	5.22473214940351	4.89081844132823	6.58382172631276	5.00184120642196	4.48388939437025	4.41298013805498	6.53045215373036	4.43877672876589	5.25496025336998	4.29065966032748	5.03914196964909	4.74459809714136	4.05753747322938	7.59448319574414	6.87580627393609	4.89484388516735	4.89484388516735	4.96361477604063	4.96361477604063	4.44353694836095	5.09758479385539	5.09758479385539	4.98936847812945	5.12858672423514	5.01280712705468	5.09135087771774	6.67846653857506	5.11172993634528	4.7859453271973	5.31518288297392	5.03408110411413	5.08501962600561	4.61030931850684	4.2265816961596	5.15697427830132	4.44086910955545	5.00178396045553	5.10501661434159	5.10501661434159	4.38038452393165	6.62874485832165	4.2411188174985	4.71566397697401	5.10246807944962	4.9392280073073	5.03171804867168	4.83176954763352	4.30691429566436	5.08910984588106	6.96973504536389	4.64579024303404	5.18236022096785	4.88391847066276	4.98570415608943	4.76464110905568	5.05269550330507	5.09445089731492	5.22360116739732	4.2959061983717	5.10664678443988	5.16571592929604	4.63967378070672	4.92085836119274	4.71539308076325	4.80747788908287	4.64627469169429	3.89034764685085	6.80766074732306	4.7812366514747	5.12977849953104	5.07704701504266	4.4331057335793	6.44048165096426	5.21930850933881	4.89667105264618	4.89667105264618	4.60314476012765	4.47776206775465	4.98208208633152	5.10567324893279	4.93490457055084	6.77287644965373	4.59345804615131	5.03820949598932	5.24381579321047	4.40918175601676	4.79886636192745	6.50695279033483	5.17784103988651	5.17784103988651	4.66290906633782	4.32717217049679	4.16478350188815	4.87733601146597	5.13109391473578	4.99013141356301	4.48751484516446	4.99490596180807	4.72338946926318	5.13205943457362	5.15608118625067	6.49929722638185	4.28386770229546	5.12214521690961	5.2357487785397	5.2357487785397	5.2357487785397	5.1575528559623	4.75281819276292	4.63834395945055	4.76860530692884	5.14242382721524	4.84731834784432	4.77140082252495	7.92983602890729	6.05946523694092	4.88146487667794	5.15290769948355	5.02399916939039	4.85483526468585	5.18158272520811	4.75260343294736	4.82907931513601	5.11888207183318	4.98971342692862	5.07434306607344	5.0367592216303	6.35448078251164	4.88316273987617	5.07780116478113	5.1110070216007	4.58833746749703	4.3921088889303	6.20562676706581	4.33621423946083	4.60229340986302	4.18280798643798	4.65489430558453	4.96195039649893	4.63328804066459	4.90052196642102	5.13099472312533	4.48364361995588	5.12064243970472	3.92611562918739	4.52056245056787	6.49558682320506	4.88478963513099	4.21155874653067	6.80903964727466	4.98605432104695	4.50255769748305	4.90764054231303	5.01565031103208	6.80903964727466	4.97649308998573	4.80558431623702	4.98616178502984	4.98616178502984	8.08847553529644	4.8813418574801	4.95515809969135	5.08275340542519	4.94641479301887	4.47518170396163	4.77365397410196	4.92545291763785	5.00542151939642	4.29742396791627	5.06821731874624	5.19832940472298	5.06303853059878	4.58560323762567	5.10052978101456	4.77163790138076	3.96832038683244	4.73740955671936	6.76560148534976	4.43071336002665	4.87363483219866	4.80974066616177	6.76560148534976	5.03895467030103	5.0685067639889	5.08066092503663	4.82658670637729	5.14332977290477	5.02380950911211	4.90986770652913	4.5842562299385	4.8586199332535	4.34117006874526	4.79341524587916	4.95804349073826	4.84033381918527	4.94043061338644	4.92224807886857	4.9221929142104	5.00946071448251	4.59938892009527	4.94600770517345	4.46066550144526	4.6531095267728	6.85084484910378	4.63915881191914	4.30964315348831	4.55061425686789	4.35308013125043	6.85084484910378	4.0336597577471	4.52337702990573	4.39141915927625	4.39141915927625	5.22407882736538	4.2186404542116	6.37690625786523	5.10008800188512	4.12864379425965	4.66240505198719	4.78481234267868	4.83564050034861	4.66608407683918	4.57103045952011	4.43529542981962	5.09863605690471	4.53702377341302	4.97172208281262	4.75713014796183	4.66007442264182	4.70444092393613	5.10989840996939	5.10989840996939	6.89487234488147	4.93871964289495	5.0818972300442	8.00775911345072	6.48662415466462	4.83396267261131	4.88442464941346	4.66604559734342	4.27085434948999	4.87969566814183	5.04862794235878	5.25419629873664	4.6477581162358	4.01477633342521	4.48553865223646	5.09444233183151	5.09444233183151	6.34244366147665	4.17859111181054	5.14226547048639	6.92454087682361	5.04480070002473	4.60494703813569	5.0247468373989	4.73706905434213	5.10645595127519	6.83084870607911	5.11903921634367	4.74833677306045	5.0821449758872	4.77490055763712	4.70920632411393	5.75593196095659	4.93866035112609	4.60113368810281	4.98808367840108	5.13195337862327	4.95065017750257	4.75229718956932	4.03523594357571	4.49051640616977	6.71182682118342	4.98864861837503	4.96803673637641	4.47818306828571	8.74060838454472	8.1965252252454	4.24835417550226	5.1590544324856	4.54749580716323	5.13673593678806	5.06754293649089	4.46577459633191	5.04295110054666	4.6904353356322	4.93185204004819	4.47502894451979	5.0220342266633	5.0220342266633	4.953975097884	5.18561881820305	3.98615235291707	4.59553631130814	4.79129060723579	6.89515775201547	4.92466364667299	4.89307609112842	4.50196661185592	4.87516609486948	5.06771373683537	6.25764052468681	4.17681756711737	4.95076105261488	4.27955809402182	5.00687088209536	5.06728628932844	4.84128742372299	4.72771778316269	4.96620460862896	5.18130912700292	4.74087765906312	5.13631674427645	4.62740187193967	5.08996893144381	5.09108910761342	5.10989135133148	4.51313622724069	4.95881906641915	4.13428660198728	5.00600465524064	5.05990962082613	5.20230498212117	5.0087945538043	4.81056805206322	4.45257339600698	4.9377585828233	4.06723120577241	5.02412622938967	4.18115030718471	5.12085292282747	4.87709175018034	6.45825022725911	5.02242175897073	4.96775817979418	4.92875797244226	4.87485523253547	4.65158310628698	4.72379353842601	4.48040564570725	4.42492551301471	4.35777621197251	4.83506050083427	4.79631954893779	4.60791649603919	4.85271458536927	4.73671190019392	4.68735972702633	4.83029123210983	4.7488847710298	5.1590544324856	4.93635846545432	4.37408498605661	5.08115907778518	4.0486488295366	4.42233877544962	4.97108349377523	3.76530206293663	4.91085098784251	4.80845726759281	4.3366287529838	4.17718581867613	4.48292750549266	4.46774900588311	6.78756873488897	4.97347062059001	4.08868477809394	5.00499781720402	6.63674201074405	5.05211109246443	5.12907148909728	4.47293607993654	5.17960610789751	4.9256443916961	4.61275597200031	4.87695726681051	4.78299972679193	4.99750811004183	6.80434302515298	4.89031250970957	4.48547192162059	4.80719982295902	4.60290523277025	4.780111312638	4.84113722848097	6.96821716358907	4.91678416946689	4.55205077962437	4.82530979864915	5.00105963598226	4.07330446919317	5.0192520496294	4.88478159518008	4.97519325397992	4.97519325397992	5.13987891614518	4.82717988835598	3.99639765024539	4.17363961557285	4.84057547998411	6.9254029924062	5.05777932706236	4.83925499327422	5.11885838538942	4.62980748417272	6.24563066661948	4.99000637450818	4.16723258173987	5.00152444795432	4.70555076364864	4.97392999949691	5.74555695165602	5.09403311173992	4.53003831475453	4.53003831475453	5.04549256583708	4.9843449203765	4.43072531103344	4.83729692206698	4.35868689867013	4.99363675792137	4.02181222104571	5.0178590688316	4.97551446508192	5.02825424803801	5.02825424803801	5.09689215757883	5.04369326190787	4.85468234777621	4.77266433954904	5.02975189239309	4.45329614290291	4.1923858326053	4.58804262137801	4.63365312549162	6.23738106238546	4.71127802672151	5.0879319762245	4.18910101056714	4.86468432086265	3.45724595668893	4.99371005377441	4.92010398482672	6.89009006938824	5.01640071177282	4.16808541310619	4.21192603747681	4.74555817296158	4.98053993583707	4.76683860092565	5.04086390121349	4.8437918498267	4.77432618191192	4.86106707250012	4.98261803913816	4.43365180096067	4.40742210320164	4.872080639171	6.17624170068874	4.37292125555228	5.02226281858374	4.37976700403055	4.88925508815868	4.83795082202332	4.22381030438828	5.94884037079186	4.22381030438828	4.89397363331879	4.77595724505184	4.87493220687331	7.75219331958917	4.58049226374527	4.54471389358811	4.75066861224437	5.17413213573131	4.81620962782895	5.10402318254904	6.67625494813478	5.03367878316129	5.05891855920361	4.93221889049722	4.99829706838525	5.0081286288569	4.89573544043656	4.59843957102918	4.49034235436307	3.6857057691124	6.82637325204659	4.97902615656994	4.8770930990296	4.80571539006616	4.69919284410831	4.95267680582267	6.23820542734059	4.18135723876895	4.39704266735863	4.50474703896572	4.24941135216384	4.98192284951766	5.17319369973937	5.17319369973937	6.82578766014586	4.74855221158568	7.54426258566969	4.22086132232953	5.09591271330278	4.80154428204176	6.15458825721846	4.53946133197953	4.91973828059191	6.15458825721846	4.77042517733918	4.95354323673492	6.71614819485335	4.56190267779286	4.3838566930562	4.3838566930562	4.80910638420548	4.98594736167119	4.54920915295786	4.7155869374534	4.87887359855691	4.98301879488157	4.3007896364149	4.36139065242041	4.08260556892505	6.07746968616832	4.05222169409303	4.19232324150035	4.96915432148729	4.43203566100469	4.66229034813106	4.66229034813106	6.16904706323985	4.21783553038163	4.40236365132089	6.32278105329196	6.43444308858285	4.28054544877915	4.83278937048958	4.73996551303127	4.80756835354757	4.31132922664122	4.94003751957243	4.86944127904786	4.96337248467481	4.19939685442165	6.34071320658234	4.8892393693781	3.8760712645148	6.34071320658234	5.15215024920383	5.05667242827277	4.36778326616528	5.04469479466132	4.53299015407784	4.43344538484183	4.88673480142064	6.53203583728684	4.78460486385976	4.74335086094082	4.71243699674931	4.91168429360986	3.94796781226121	4.80921796854777	4.59888188441345	4.62822122239858	4.9393627807296	5.03167627913853	5.13244668222297	4.35894363353551	4.63647743574831	7.68081972516895	4.17197653321222	5.02125277256722	4.59702637480048	6.17196999385186	4.56154558486191	4.78444103186405	5.00133761528258	5.00133761528258	4.74758742646715	4.13498650499064	6.1190920653413	4.90136015026691	4.73335946122401	4.6117062727111	4.89642138731426	4.70963335816455	4.68853876262142	4.94602368907179	4.90231946875393	4.9733937514049	5.11573344387376	4.61360750974553	4.38008080729363	4.25036871666611	4.41454404572634	5.06623782174749	4.81340604126659	4.77750954021486	4.76687503866718	3.97746812376731	4.7387241210233	4.93062129161162	4.86566426597034	4.74917122786873	4.96460536966345	4.71405986835799	4.65500675992102	5.07571817506253	4.78363385937714	4.95325984849489	4.96573802487844	4.7382889693608	4.78033674857996	4.68120643451665	4.18864117448584	4.67695416747501	6.40554081139921	4.80279094900119	5.08873625486746	4.35307215935452	5.02848838481567	4.7012851831781	4.55031076772131	5.02456542155387	6.53998025051759	4.90515261368449	4.24137982173383	4.30628035251017	4.75141868558849	4.78049346737654	4.96189180846298	4.87809484472943	5.05995900944393	4.97098270721313	4.82260782659763	4.20177924047118	4.70378258475473	8.31242049475836	6.64549913129484	3.96855802116719	4.78201904350221	4.8148976632503	4.86786874321911	4.86786874321911	4.95439501928155	4.86582850190304	4.98438589240813	4.58760404146162	4.26220256445719	4.83269786403676	4.71910190484164	5.07369456355087	5.07369456355087	5.01331729402968	5.01331729402968	4.74612432880916	4.74035271418817	4.61978249651593	4.8253542841292	6.43527507903717	5.03059686443647	4.73937586363361	4.78297455522437	6.71540374718346	5.04739927980009	4.98292451650573	5.00917217927541	4.98292451650573	4.12427980844162	4.61435394724566	6.65725423707101	4.86124793329345	4.97493644758825	4.46054602951336	4.46054602951336	4.86432472892829	4.6616925610494	4.93980529671166	6.63212908351895	4.72901621417781	4.94275274491964	4.77171046911001	4.86169901042628	4.52079004994632	4.89473829167808	8.15589310156574	4.54516514900028	4.49289883944734	5.0999210911675	4.4632381038319	6.41383824619557	4.41213537302136	4.78889034625114	5.04858850116119	4.95890806311365	4.72527198171055	4.41317130492313	4.91652283872011	4.94771734756365	5.00346276217148	4.33846719942928	4.71867790683538	4.10698108772628	4.79971102953478	6.75367699857768	4.66995540468463	3.96747502612221	3.55070224049365	4.83201610117464	4.85875452441456	4.69443361837281	4.65592626521472	4.10267454642919	4.43923635520834	4.77227144846066	4.44016135137325	4.72938589292277	4.82070995711343	4.68255210392072	4.83394199456512	4.51697689799725	4.97241418029614	5.06067194656704	4.72127642220272	4.94445846617136	4.59998111662498	4.40297826695265	3.97550951430363	4.2356504127473	4.89896530460945	4.81766734777798	4.95555988216967	5.01131052283497	3.73242856310989	4.48773762210189	4.7027909713762	4.62419391901866	6.42332695078698	4.77102065960555	4.78299972679193	4.73971263695579	6.4739962622536	4.75361766932866	4.9359338061938	4.31300220897588	4.93620228782587	6.4739962622536	5.09870370241509	4.72095835763799	4.72781562940755	4.39938565879283	6.70473751303771	4.72213418445931	4.25296884818203	6.33214642981081	4.62304013272782	4.93837085673881	4.13707417313663	4.64505716126874	4.93136777651497	4.59449963408129	4.26017271901868	4.7256747144949	5.02002523997985	4.52056222723824	4.4777634018173	4.32703446737576	5.62484970137121	4.32703446737576	4.62677447654772	6.62214446922987	4.91625970989464	4.91272530080889	4.65354835419668	5.06531090222663	6.17684147719935	4.77147827552564	4.945451117033	5.5754621877866	4.945451117033	4.98897697097271	4.36558618274639	4.79115595565426	4.64027360138813	5.00749596992961	4.83243043754508	4.54401325501775	4.29308591983409	4.911933672461	4.53036747666583	4.84577624948318	4.16659774432146	5.07361835215049	4.96131091728615	4.13787766054023	5.75687479934071	4.22157915131069	4.71550370011036	4.23378322870359	4.90716600598883	4.08068723051602	5.33750568199449	4.75444952883317	4.83610749771103	4.69369032510166	7.85996487386424	4.74612432880916	4.74612432880916	4.74612432880916	4.44376386761279	4.67383055348132	4.75221760370395	6.41166073643695	4.35173698185105	4.87945071843399	4.50820916031685	3.95541915203421	6.49025513487553	4.96646620169399	4.88374835710885	4.88374835710885	4.59384570907391	4.33621346369602	4.10097425272679	4.56887951087652	4.96099248487727	3.59751810880723	6.22457419588159	4.86394045811594	4.86394045811594	4.54075745454766	3.99594317637438	4.63065818276042	6.66503574748556	4.71370237966718	3.78833098022989	4.59006226848839	4.9497126996729	4.81336455646117	4.81336455646117	6.42058863362756	5.12410953595499	5.02888788674776	4.48552720545472	4.88394406166887	4.61006258840946	6.680991182603	4.41106059539434	4.10970676632816	4.56661612479187	4.27705056443857	4.64653283924825	4.56964520096966	6.20845129591729	4.33944460404627	4.2037032297505	4.79387687210857	4.79387687210857	3.73956756299183	4.91604293976156	6.32800466915536	4.06609496766534	4.65879363203662	4.876150163749	4.9007912660842	6.41658315122076	4.07791753297414	4.12480968952414	4.95085152303573	4.80296934566542	4.88945036385562	3.99846632956416	6.43320579115965	4.63118210479301	4.81624328746465	4.25757316000567	4.33204455096284	4.83201610117464	4.57323660810072	4.36411091300111	4.93001807477268	4.94081252518439	4.73745453930062	4.62358294449501	4.88789175212317	4.16144846236041	4.5436625747459	4.19707983764209	4.81538898769655	4.70557124986352	4.79431264592055	4.94145428620564	4.74588460402331	4.80836911640683	6.78680793557954	4.85544659559517	5.00660439456117	7.98867080901836	6.78680793557954	4.99486807797373	4.83501157206219	4.75783998832161	4.87462274200471	4.82122182431619	4.56379919992029	4.92399536187223	4.65864333462797	4.7973294925717	4.52628926963738	4.57357672653169	4.64747743776751	4.91277399725727	5.03787487825558	4.50060350400808	5.40299915581813	4.90153095208264	4.138603746544	4.92547233944479	6.18982587345174	4.29576840607537	4.86949211217462	4.57237174082762	4.77692393531924	4.92221196458153	4.84504943173817	6.56465807718361	6.72249969632654	4.35788118660227	4.00971512354054	4.78455371275805	4.65298707477439	4.52234038688902	4.21735284329871	3.83362084225147	4.12613945738943	4.72274399466763	4.66708901754827	4.65696524479395	4.31134165052973	4.32005575225035	4.85209569067275	4.84166179186144	4.62348879441697	7.71236773936255	6.76889814143409	4.36576369307247	4.75731331325282	4.69717624649045	4.82601019438723	4.68186968483966	4.90060078407008	6.56519200501624	4.53478324929183	4.53562407177292	6.56554345229281	4.72865566443417	4.90777233131155	4.79501543906442	4.29280336594397	4.7066007816375	3.78677337035151	4.74846001288816	4.8901919520146	4.07990942625528	4.89100499142168	4.98293125416122	6.23596747263996	4.89811582336623	4.89670203098528	4.89670203098528	4.69205757522553	5.0477951788435	4.66896274957974	4.88989959529032	4.6839236435068	4.88479621549374	3.9487456105816	4.40670950625934	4.62332080991454	4.59717125014888	4.88205765821692	4.27656352723521	4.40637363472007	4.82043479032819	4.42642407734967	4.07127916044572	4.98110029772731	4.98110029772731	4.85356219055218	7.30011440159136	6.27677679698578	4.94017094907479	4.62331780601169	4.48571533921986	5.18893375935265	4.85323110389082	4.79128128275864	4.87890914453864	4.80927853416972	3.97209197630512	4.00149530882324	4.30203420551019	4.97691122316474	4.71687098073098	4.33975214265748	4.97924458669718	4.44302623870797	4.75819577256534	6.84093058638314	4.75819577256534	4.57049021718431	4.56005348553515	3.85517309458024	4.76169859178667	4.40709077758413	5.02371083468433	4.59373558833515	4.73012621285788	4.59974491848635	4.78391369964485	4.88558977345788	3.55939243697556	4.69752664025849	4.68186968483966	4.71025831227934	4.90803124226957	4.56828213692664	4.51983961893553	4.05908279547309	4.43807226266945	4.5217316783778	4.58765558658523	6.31261126075539	4.11219874791712	4.84969040558952	4.442713843065	4.13072967195367	6.46111434469213	4.87521610467633	4.7288148362783	4.82616735447502	4.86549352188744	4.79045176699461	6.70116958472746	4.69640972651978	4.15238142053724	4.99376947362657	4.76952793632836	4.2449124014385	4.53053816057834	4.26566818588853	4.66384351034598	4.28221599001195	4.8829698558043	4.8829698558043	4.17123475819618	4.88645497004084	4.60421531010501	4.10154355621083	7.90310477142734	5.48379191969365	4.65356614025955	4.56000120610843	4.92829881142468	4.71844250959653	4.68523907790185	4.71701941493862	4.12270251126632	4.58899498772557	6.29091588763113	4.6155132216011	4.68010218909758	5.69538669491999	4.56062021360879	4.81578107345595	4.8654101290402	4.21639097429357	3.89764032112817	4.79578181955701	4.58111596636525	6.34962472940329	4.58111596636525	4.6216362748028	4.64226151363612	6.74322099688936	4.86488597200426	4.42490076622861	4.570694079464	4.7973294925717	6.77774263393215	4.8200770593368	4.74195283197955	4.35567626596791	4.69224398676722	6.14177510552942	4.63883746343206	4.61043917041256	4.80795229765168	4.61859789564098	4.63944043168959	4.44842302919837	4.91809171567137	4.79310831774465	4.79020856814502	4.70850647380801	4.1570413080937	4.5833305825238	5.89282152855389	4.19638165253875	4.99395998717766	4.63847439005128	4.60627853898755	4.28092210812495	6.54837707392004	4.84633248383751	4.81164797944206	4.81164797944206	4.0953233856322	6.72396693474327	4.64579557745221	4.62090763962093	4.74183686456626	4.62554811001677	4.81969751682769	4.81969751682769	4.81969751682769	4.66308858965916	6.38346612299977	4.56885596060378	4.59899541303149	4.85655297824062	4.12592332906682	4.16800743021368	4.50383511482772	8.02945330956534	6.7107561898955	4.88098961547273	4.81164044683963	4.63953985560178	4.56159703195556	4.79661547095152	4.89251853833687	4.75493196630986	4.53793656654189	4.97927747643997	4.93967016898546	4.82621898974592	6.6704634500582	4.7274158410255	4.84309249751813	4.84309249751813	6.72758408464821	4.84658411460497	4.97041360937759	4.45969120207782	4.8106995261947	4.66059511809367	4.82468749763143	4.55286446459879	4.43227790892628	4.67898350773268	4.79466207123054	4.82058182544009	4.82058182544009	4.5804869458897	4.88416864289915	4.67734697020031	4.84827664900089	4.7198639029847	7.60178099694813	6.6308027002732	4.80122635706703	4.53880453165378	6.6308027002732	4.28987383095449	4.72904160865987	4.78097265533249	6.26853010606215	4.82786607863313	4.72988424000223	4.85489536642254	4.50533905001097	4.7291541603673	4.5440986298891	4.92476337678521	4.21131676143787	6.1168419232798	4.80692044683634	4.04532162464653	4.74520361061991	4.45294072860915	6.1168419232798	3.75839365415939	4.73969438912626	4.43487793604769	4.83234260362448	4.75872971638467	4.78039769340187	4.55638730392631	4.48526540743902	4.66128210010494	4.62426669760542	6.35816373796118	4.70915662620488	4.32057969370075	4.34735907459882	4.78256925819827	4.60288949152923	3.71252628066116	6.21475197604435	4.32329227395731	4.74159590099062	4.52663883621277	4.34617909821857	4.8918613941614	4.8974927498831	4.62603786834615	4.86774988614118	4.80295030956686	4.46842381490036	4.80391728660439	4.91418825267902	4.38929668207119	4.38929668207119	4.24551909113009	4.52385639220623	4.52385639220623	6.2663064978252	4.16221018336704	4.04663496085338	4.24393847741597	4.65414350670031	4.80601704384015	4.77318118668141	4.48364489329147	4.544158751053	4.25789819963269	4.39843626104292	4.63535109764872	4.61087281770397	4.61087281770397	4.24996227732848	6.5853050725843	4.78934218706639	4.30421718825226	4.91374517895912	4.27740811553348	4.50025777051816	4.7454114268469	4.24170069374554	6.51821434682831	4.52915028158689	4.60835856825561	4.81578107345595	4.85567159395571	4.52551882880937	4.78109252698609	4.85062726222523	4.814964572497	4.87598171027348	6.53978106869968	4.54934343358088	4.72830665624026	4.90256163671435	5.73161644256088	4.34520578984586	3.76168043575531	3.9690030102355	4.54887303721472	4.78794147393086	4.78884305108916	5.73161644256088	4.87261981459557	6.47270786674091	4.72713536251936	4.82967617942561	4.94733023875175	4.43003795679737	4.85071482287431	4.92288157866766	4.4656640731414	4.52497088071309	4.53404937917224	4.73067598700723	4.2946599356118	6.12621448436497	4.56840554216154	4.56840554216154	4.40902958682912	4.77030118501918	6.44115507734244	4.93955435976519	4.61600641342885	7.87646796750579	6.15186710756675	4.75330901619694	4.04349548813173	4.64771030378691	4.73879313944873	4.18658225645729	4.81481478400632	4.60714026422185	6.46407501006798	4.91071170136366	3.97685968380702	4.8117232582168	4.18235996498159	4.76255088998768	4.41786760304154	4.45775440971838	4.80861791052783	4.76977810687055	4.69632883200529	4.09455871941597	4.2161229625635	6.28729635061673	4.79213901731076	4.84681380950315	4.7453047473432	4.74364736277534	6.55228748772718	4.56131626854481	4.41711454087782	4.30479667134464	7.56803364423087	4.57272932481106	4.01451470220408	3.96657952540959	4.09826977400793	4.84485244896442	4.70032222359712	4.46213863453167	4.62671340765839	6.85368282987592	4.44345403922706	4.67484731673162	4.74484840829974	4.40195591030096	4.22005808818703	6.85368282987592	4.52577967057309	4.12747830921116	4.1652421442576	4.66118782474914	4.70932532244428	4.62646865893232	6.70273449289023	4.79849355495622	4.79849355495622	4.87259899049049	4.29775938149444	3.80329750460981	4.78302984347016	4.63236570824718	6.34312437434216	4.68042553849736	4.41786760304154	6.01187816476527	4.10773188620657	4.94984590111067	4.45491231715983	4.21794826177747	4.70248354152357	6.2049235486384	4.71187686253649	4.6017335882513	4.85878596056716	6.78198478125859	4.75841359162143	4.33433812556395	4.43801087286389	6.19969825709313	4.91936621160674	4.76260171298265	4.7960809530977	4.54468919793191	4.74162034537158	4.8503350813023	4.59942516894439	4.69011920558353	4.55442548837128	4.22944516591339	4.77445518144757	4.60991603978018	3.74994030059498	4.5690541932465	6.76769004873629	4.57936134002955	4.72980859703672	4.90996643812376	4.07980583332071	4.81170797934977	4.72894620889421	4.51372550583188	4.60119884994952	4.749551425418	4.07205336523661	4.80447643971484	4.4193542399994	6.04079593692194	4.52219850304439	3.48602446665196	4.8267370643894	7.56791832313583	6.68925887259351	4.7588539588708	4.92003601680757	4.70457688370715	4.66861742982946	4.98024350968416	4.68948587362501	4.67852169814805	4.39000012354797	4.34948182691159	4.70479730772399	6.32515301258667	4.06363033246002	4.85070367163856	5.5982902669526	4.75517160910129	4.14185516876967	3.86525985056262	3.94538508660108	6.20905905720816	4.76777883698505	4.65943404782768	4.70820936097965	4.67619200122922	6.23769921663593	4.69084026389126	4.71167030215201	4.84588128837896	4.47238322286533	4.25971680552506	5.73695477119829	4.53278351713698	4.77425989250477	4.0345503547933	4.57755848029101	3.77478116471057	6.49041072517478	4.5682341578458	4.0192167641772	4.17722845167789	3.88348176988059	3.8692439394907	4.545600222731	4.74005268568219	4.80771219374969	4.25176578526532	4.52537128553952	4.79104360977096	4.65866622437835	4.33679523580545	4.54752608504503	3.91782090846899	4.4155583865442	4.05621030243099	3.91089659335219	4.38738767995754	3.95390192369909	4.41087210311915	4.09683373933548	4.09797214017761	4.4691091849577	4.01366100202634	4.71876099070725	4.52989717285778	4.62090565507643	4.77423957619306	4.68314573783337	4.91501696799369	4.7636578737445	6.78141987191203	4.21250190839183	6.7888655181144	4.51212192663035	4.63133062249086	4.57506810163353	4.79968086104623	4.43297153846273	6.64925872469579	4.54671294829448	4.78408278219964	4.81457585249453	4.81457585249453	4.75616118358024	7.73238763116076	4.64497923011068	4.40863169999788	4.75734368806704	4.53531603287527	3.9574681959391	4.19461494862859	4.83224615488	4.19469672890708	4.5300328346804	4.57076765819762	3.99326339893556	4.70834054439756	4.7175047263719	4.63015298561991	4.42675734925436	3.76795505470542	4.79326373647584	4.22201181195241	4.56016174690845	6.18333139778663	4.56730080438645	4.56730080438645	4.56730080438645	3.89593222184372	4.78722185930926	4.78722185930926	4.68829871224674	6.31525541381374	4.44774092447642	4.90098535903949	4.63257414389347	4.39093014146487	6.64586690315724	4.6771636891017	3.88894545389786	4.5206461517975	4.40791207527873	4.45552482375814	4.58859616217963	4.82636286704267	5.17588032833794	4.62328878044733	4.70272113541759	4.59214880370395	4.50644998729989	4.57400972155448	4.31907106042976	5.87145684152103	4.83363448484795	3.67829493897222	4.61859617142268	5.87145684152103	4.58816706277683	4.54178012594425	4.54178012594425	4.46520233349475	4.49945584006627	4.49945584006627	4.46920679919657	4.58660196568844	4.02427516694614	4.65425364040823	6.32471309333846	4.53660846044182	4.0345240642282	4.55380243509771	6.32471309333846	4.39401556984176	4.40445639244672	6.42928980712922	4.3610615052174	4.47822477703813	3.84025217596325	4.31104035714822	4.80484340023709	5.13392175154456	3.76299246474623	4.11649307942559	3.51302346954954	4.67896602668543	6.97462634580623	4.46077976322492	4.1626393764839	4.6576679318084	4.6313802674735	6.67154530493285	4.75065860560349	4.6498388108271	4.78365857637585	4.84693848253084	6.50936515143037	4.49810452332787	4.66777941913761	4.1390239226174	4.1144438020518	4.5825058690172	6.63009565215035	4.68449662748414	4.52384609255011	4.59648585185659	4.85340812998551	3.80033689201789	4.87856777755683	4.72195398141004	4.72195398141004	5.78403607544902	4.54531640358698	4.63082097868468	6.00164553039794	3.75075228769359	4.70527318925426	4.7612672876165	4.38812272135957	4.0225001438627	6.1020686941983	4.49620685809513	4.11665877523998	4.8351301000207	4.72630727006103	4.62321196955933	4.29743097034797	4.40051291908414	7.67472941274304	4.63823623927698	4.58461507806668	4.63439627565575	4.77042621971173	4.85981089971716	4.53967803961116	4.62517519427629	4.29039337567776	4.50143320655802	4.26312296487655	6.31644576222684	4.55033867822125	4.69399504528504	4.47384152812307	4.10261405240918	4.13801839713671	4.20494640930307	6.57587203390805	4.2002088415643	4.48545909457101	6.35515240261395	4.27205026509319	4.66727582680195	4.56254214920265	4.55120800572634	4.37334825268853	4.70542917492249	4.59971041846944	6.14366128202374	4.53955830053553	4.71306964309205	4.41474599544365	4.05622406619917	4.61115739513065	4.28375443359179	4.64000138775943	4.77171046911001	4.63573705118815	4.64560410250775	7.44989905868393	5.9536224185884	4.48106657368607	4.42114097694622	4.78191514187024	3.86519473501418	4.85981089971716	4.77594753309639	6.14640350504247	4.79927526477824	4.18011169983621	4.41632697700972	4.62563656766015	4.29813221636228	6.49376291558969	4.55120800572634	3.86879239923779	4.63457955844635	3.75624727185227	3.8494913819162	5.48235551084409	4.65345445880289	4.64871467573681	4.74485986199522	4.17245434643658	4.68572720382114	4.41040521344065	4.52307995723895	4.61263946115657	4.61263946115657	6.20656068878485	4.72697161601269	4.69861205414738	3.92483628953676	4.09771392514432	4.04848472083445	4.27426236166675	3.72909546549419	6.35107502807391	4.44895543641652	3.74515151175189	4.52580784330961	4.23855618508399	4.65731575943517	4.01384859447763	4.62143805397171	4.69932756314682	6.1141761712862	3.77755182262673	4.64002330562656	4.39746010184031	4.32802596213687	6.76725400406132	4.77088253896857	4.67596360754472	6.348799899114	4.11387728106835	4.31535953263926	4.66773849877406	4.23799096757636	4.59239375800174	5.42813697570488	4.64625592223069	4.24055079876105	4.21566428718679	4.71517377423007	3.92829656626009	4.75340031536636	4.15152574348475	3.92953529945837	6.78784540420353	4.53593508432104	4.46548520393446	4.68340222171017	4.56218723119295	4.65067586701454	3.71101050959755	4.42642203347333	6.32952817561928	4.24210675810185	4.42655135465395	4.7030410827259	6.80739959055071	4.78491741946156	4.2477073680493	6.45605936414986	4.12992761269867	4.32071750458313	4.45991388281116	6.61312296834055	4.42053696755257	3.95310215541067	4.65833769274082	4.63135639133582	4.07519779757235	4.52685400168292	7.96887243033607	6.60390874503504	4.5284768157061	4.70902633191056	6.60390874503504	4.34696450297103	6.65632896054369	4.22383585140204	4.6244486908083	6.39519206957037	4.25967612642445	6.61881852801465	4.56294114314769	4.60616512260852	6.31813255473384	4.25826384826606	4.38250251095451	4.556452310262	4.16725429897704	4.40926473854042	4.65365332886502	4.79521389514977	4.79521389514977	4.76482969429502	3.83017912775832	4.40541145148058	4.71687757545024	4.62174956001447	4.66246609590914	3.98718693101803	4.55065136841426	4.40587134949261	6.60507115179982	4.49668069695028	4.48925696649955	4.38851761236177	4.50636385712553	6.06887401191474	4.34882926655716	3.80471794544329	4.368259131203	4.69090325187747	4.58944303698687	6.2034963526636	4.49966900171065	6.37347438128993	4.21801705131558	4.47480546560935	6.70131319255787	4.39620531136567	4.22138469464008	4.80570353367816	4.6597842947847	6.2560634745085	5.57618774545716	4.59865223230084	4.59865223230084	4.80566766602002	4.19071301107414	4.57064566020956	4.58497387770032	4.65470359650944	4.56214876567898	6.30358794584115	4.46834619046151	8.57130570273678	7.44178762203511	6.29967731622146	4.44497064852022	4.44497064852022	4.57706881099462	4.5284768157061	4.5284768157061	6.17877259588214	4.44961528929369	4.47706060734101	4.24887794202537	4.65216210630471	4.50763031475972	4.60934286697649	4.6053552559786	4.47097623547381	6.04590108934918	4.63690269927212	4.56062858690616	4.21415229470154	6.63630296197573	4.32678624123352	4.08243471078961	4.48139112371272	4.33974042009603	5.04883992149873	4.21891930074275	4.41993593397125	6.43975659676441	4.42723427171883	6.54168630443159	4.61330683615625	4.61311642625331	4.0948853412726	6.77681673771659	4.53423087143479	4.52490135714191	4.19400961469282	6.77681673771659	4.62945877435764	4.50556837362393	4.5907078333717	4.50856553392872	4.48114937013107	4.51094414349385	6.24139949859261	4.32717369168978	4.71254528712373	4.19968637149657	6.07520846995502	4.47778454823716	4.56968742119292	3.99333400331465	3.97704935024916	4.63568813499859	6.00729154032585	4.53658625066789	4.42229984426377	4.49153270690136	6.55589105994273	4.57166262321201	4.67832071204677	4.53893751754075	4.52102254862158	4.4815499256866	4.67646834218558	4.34694823387418	4.68489011302609	4.70187932094437	3.986424608613	3.43914272378228	4.40510604773158	4.55666181389052	4.55666181389052	6.42337009651246	4.39033508783321	3.96387826282321	4.60314843233404	4.34435679627231	7.69756966486221	6.1380774585529	4.47507251024129	4.66370618003847	6.14970460142141	4.70598846580093	3.91577026346853	4.66190860624234	6.14970460142141	4.64221267841518	4.49319553009115	4.57127825309245	4.50103705193963	4.29307685013881	6.14970460142141	3.79780277140865	4.62011601770552	5.01331495268764	4.57166971362038	4.22992271553447	3.8713149639642	4.0416699232876	4.41325108297807	4.56066829764119	4.2414235471528	4.11564211185444	6.17529457555993	4.28879243678501	4.54621244158719	4.52989939980972	4.06303764789683	4.06303764789683	4.52768918523832	4.27867284278592	4.2180138419929	4.42209289887464	4.54394348559842	4.63435604276132	7.42366883756574	6.66535760903826	4.19380789478578	4.18159478023719	4.53218088780681	4.5069574934266	6.38255375736775	4.35475243254289	4.4372541886404	4.49368178718272	4.41192262842683	4.63825530500787	4.55384783935887	3.92726575811132	4.59059594793697	4.67122377052624	4.56810863527616	3.93515218346352	4.54004845856722	4.54004845856722	4.13764233912739	4.54469938059662	6.15288017487222	4.36350320671297	4.45229007368707	4.63427029020678	4.63427029020678	4.28391998103849	4.66409720321141	4.45989170452551	4.26428725073741	4.62138599027948	7.27992757321637	6.44071537768023	4.58640509634586	4.49365558760671	6.52112984262643	4.27714463635122	4.29600285664391	4.06792109675806	4.6376951269407	4.40753638218205	4.56422086298303	6.73977937224369	4.3552698292154	4.5797251667069	4.63891670738681	4.4732053073145	6.73977937224369	4.24027945864279	4.12940453175236	4.26653932252504	4.69857996012754	4.07033360766034	4.40432952654095	4.33079694788508	3.99056222843332	4.62094344615307	6.53653733231669	4.47855603156788	4.5650453409683	4.37494700183842	6.53653733231669	4.40148760137708	4.34317480029263	4.44211603846392	4.50313508028756	4.3493579614615	6.29371996280385	4.33659375585728	4.6613890722594	4.42105132164743	6.12778625713231	4.57381213138368	4.40606522332149	6.12778625713231	4.181735964724	3.6340046878543	4.62693509536727	7.70967355079573	6.19192724752613	4.35374038238247	4.08863665049655	4.09466363111153	4.3706701851141	4.55713227802534	4.55713227802534	4.55713227802534	3.80735261293814	3.7651810466336	4.53230630205289	3.90087951157296	6.37795090171632	4.44282408199923	4.41439581165139	4.60652906912858	4.42524123277555	4.47433129490652	5.71802009303499	3.86187553709195	4.50801900360239	6.14064615186135	4.64874539496675	4.64874539496675	4.0934610987501	4.00757195511075	6.61741481918559	4.31226892810485	4.44216168147033	4.44785374061323	4.7150986388244	4.41831711310887	4.59110459568946	3.96357481725916	4.42308978831515	6.01229313806247	4.38473237618192	4.05751495872406	4.12861540697699	5.9150222759917	3.65277521132064	4.45925049096767	4.0535253964497	6.44799504607209	3.9208962845265	4.50046717421138	6.51492757891551	3.87585287489325	3.86774087166774	4.4197579273871	4.05079196012411	4.14361491035843	4.34007690346142	4.45185609399515	4.34581821057917	5.32431882192427	4.5143912981177	4.58328616246137	4.47114607958908	4.25264059155947	4.17493674000368	4.02906355012094	4.11032826512096	4.49169220623268	4.46924421135599	6.53172971239449	4.48320211751963	3.55527176832071	4.41227481885772	4.22762555293849	5.53330487226352	4.20047765216483	4.28925524808354	4.31666719589014	3.76682254027164	4.38958946873021	3.91411465028839	4.417914980044	4.44737366937744	4.4032059506852	4.28732238091851	4.33284956497734	4.38821734772871	3.82674425408991	3.8795402141372	4.54258823205959	4.54258823205959	4.58650562453855	4.48669629991545	5.21747725155277	4.32028243665927	4.32028243665927	4.49965992104713	5.38577790681554	4.25973395209787	6.31848771638331	4.269015513688	4.05920432111747	4.31460207706305	4.55586942709927	4.0250941778838	6.18358677238411	4.12192995645632	4.46786245041609	4.65204174630836	4.35374038238247	4.37346142003093	6.36917527236488	4.55189237137302	4.58922682957089	4.61621412208975	6.08181463586563	4.1908269859905	4.15244527769732	4.4809541927545	3.82109043300746	4.26785414610261	4.22356332743881	3.92258951894372	3.72470407657878	3.90203430396449	4.23109967910276	4.36872545852919	4.44737366937744	6.51402517749023	4.38687602626003	4.54987011106877	6.37472877538022	4.43814542402108	6.47022986659992	4.29918704285734	4.33430315333654	4.22324147187813	3.89502261648218	4.36266808711296	4.37587450734913	4.37587450734913	4.32332078609745	4.44522251676747	4.36811062862126	4.52280993281713	4.47689269503329	4.47689269503329	4.47405987810483	4.11783322794193	4.39412511362401	5.49898903523253	4.38298941437683	4.22479780881727	5.67133740997344	4.53343409930816	3.87289442960397	6.07886807741361	4.05516220692732	8.34868439615298	7.78811700195878	4.4793969377253	4.49299836955456	3.9986002967306	4.56958316010599	4.19105343156308	4.24211397609135	4.57754783618018	4.11563172169951	4.18093042646601	4.44785374061323	4.24448050116246	4.47183591361124	6.54648923407413	4.34102711212601	4.16861933493917	4.16690924128582	4.40580340402191	4.32675940385791	4.44146355159676	4.37324794167125	4.43930675698932	3.88868005446666	4.41494195352542	4.14869081843219	4.22541965682538	4.01519400312891	3.93167081245817	3.96343598804761	3.99657763757044	4.04275184469033	4.29385779052984	4.27989824689695	4.29307685013881	5.94551328261578	3.78715159478781	4.37981791549807	7.43460480529187	5.17353145855495	4.21260698014751	4.22908464961524	4.01703908781635	4.47190874610244	6.61966569188507	4.53983324387134	4.08660345564233	4.38143374693469	4.04216307315579	3.66019611042804	4.02198684795298	4.37743961218988	4.42338192167528	4.18745102705487	4.41869983399486	4.65764245649335	4.13942027888517	4.08554340033398	3.90870417617896	4.22215026149104	4.11419219955437	4.22174196136824	4.10600404174649	6.64627844939258	3.97151817052315	4.28074968509526	4.37702258327805	4.31382516429113	6.64627844939258	4.29548763637368	4.23384938865806	7.05342920981339	6.55477206163725	3.83844478995449	4.06206968057531	4.36526004178238	4.01372549358625	4.1802424758971	5.93335310530583	3.80275221268304	5.90456129061452	4.10734040906604	4.35411209047252	4.31944937281913	4.3818594456387	4.3818594456387	3.76641631743865	6.15174421221397	4.40646955534336	4.29060886193696	4.3736537156068	4.31943581875783	6.16281042230037	4.0360063960447	6.31655731952182	4.28012801552404	4.12435596295515	4.29067108504346	4.31612391126753	3.79501481368694	4.54488498921971	6.22011811934187	4.52137767241862	4.24351729688849	6.5276028530193	3.65743877066449	4.35029261750571	4.36382081028137	6.21185449271491	4.3971458883821	4.14685552197182	6.2489747061744	3.82015800177927	4.42380246537808	4.20929783874561	4.27817704701257	4.22987952466249	4.31335891379542	3.8095271942549	3.90323507671723	5.82173370128631	4.44099327715196	4.3838047715783	4.11906286255271	4.14140107826315	3.94041284039012	4.14248023888453	4.21333446916261	4.28583205420844	3.80926461566439	4.45115524198166	6.53778745487538	4.35594764404579	4.27228375931656	4.33600960439721	4.20589922695122	3.91939015116148	4.12507071254393	3.92332237906691	6.39868527553117	3.87477104603349	3.86630978668358	4.39702171162579	4.1334985752294	6.28325364416	4.22915805252945	3.83982665575914	3.82639013293743	4.42748947908455	3.9090586803629	3.96081073056159	4.04566734260372	5.75372532577966	4.33736837301482	3.95367140581262	6.35443543123165	4.33361892916873	4.34922897859831	6.3679312770382	4.28892226009721	4.47950781942647	4.46246606687652	7.94147879074878	3.93341178663125	4.20292237439783	4.41348411146362	4.25476525124426	4.09116132604395	4.1108145052176	3.94857091157395	6.16201136164473	4.11381676441223	4.3372699908593	3.97074682412082	3.82157703949237	5.94301753118995	4.13592247945486	4.21047393144311	4.1574524484391	4.19932093691068	4.11165277370654	4.37533303597482	3.78897277098623	3.88444404933603	3.884181114538	3.88854978083876	4.20525842483112	6.34410889548199	4.09838596183153	5.71469200766911	4.13484936368497	3.76468953034378	5.78603480246807	4.16923982992688	4.24511476437786	3.6920508325983	4.08567014698857	4.32649320824544	3.80891476788671	3.87956116780243	6.40814481386117	4.12068049070769	6.63821916801477	3.82882666703403	3.85784743360358	7.69582821210478	6.06721708855653	4.25903211293853	3.89540584809015	4.57626605233671	4.01852175053914	6.05955992459961	4.00846444459983	4.08166308783158	4.17533684674128	5.96320241965887	3.81060837331954	4.2630765329684	6.61600264847337	4.2630765329684	4.1095046437403	3.86300508656952	6.54947306964399	3.82974572567694	3.88744932950006	3.8868826318876	2.93895779695426	4.19993265994888	6.39583275252178	3.96738209112947	3.88004737565614	6.35495238422108	5.916245602263	3.81071831099901	5.8707486135954	6.62082022831211	5.52914389339536	6.62472173040536	5.79960556289626	6.51303309523249	7.90305878007506	6.59939302336897	4.42178406331676	4.74349125845048	5.84531440962683	6.26059138496793	6.26059138496793	5.32993549513963	6.15288017487222	6.67330634192202	6.1621238972982	6.30609450600997	6.30686204048891	6.11544709169331	5.1279680850031	6.69880011984421	6.38203125656639	5.28329638380491	6.49090359960406	5.84620479449267	6.0348158541581	7.90684903481737	5.77083864444115	5.77083864444115	5.99750669797339	6.3969879986602	6.27004748473217	7.23652851530427	6.27472865877674	6.40632125907019	4.29442854055187	6.25213414916542	6.52202776235876	5.75630083206118	6.47445219647487	6.20958462127608	6.4908605819079	6.22306290669351	6.5923872860906	6.52921698110433	6.46510177242609	6.140573571309	6.45481575718876	6.45481575718876	6.34488275959021	6.04892196249944	7.85248901027745	6.18233399058094	6.62237381497202	5.62285877947855	8.77691931097834	7.62954951348287	6.2165876822141	6.48252936728768	7.45129506021202	6.37436854081955	5.95482227697904	6.16814192573015	6.05160029582283	6.08611420863823	7.64554368268533	6.57824394581549	5.71469200766911	5.68244249476161	7.36232277374564	6.04039555168733	6.19853996503024	5.99187404216829	5.90978723297583	5.79478520114531	5.60666271666762	5.60286455601988	5.95720037794036	5.95720037794036	7.95695884983068	6.22668469157494	6.5574362600632	6.49083514378042	6.05530630515597	5.92300733398106	5.39410454065901	6.45130207281023	6.45130207281023	6.18678926910338	6.04879090938091	7.40161274467067	6.25238179299218	6.30615785771369	6.22184255053954	6.23128139488959	7.84483281550038	6.23128139488959	5.98987294834006	5.16458425315672	6.49777945238583	6.49777945238583	5.90447390443843	5.69585883944806	5.33861388846257	6.37612047756762	5.53396746116688	6.29338511113794	4.61782870040525	4.61782870040525	9.08394874465009	8.49065673823337	5.89963994366934	6.25557515643978	5.78275018886982	6.4480629998916	6.4480629998916	5.96704741660714	5.96582299375445	6.40455174250608	6.11684906265133	6.25309847458882	5.99038838173931	6.42610507998547	7.44222010141032	6.00545865983847	6.11393804552992	5.85736953860253	5.75853065296692	5.90583947929524	5.84316787463639	5.84316787463639	5.73192492071535	5.95922979969763	5.77325365850349	6.50211206165672	6.32461318907014	6.32401545255652	6.28457240872736	6.51774846097481	5.95682332607427	5.8778398851881	6.0661332445048	5.94170916641384	5.71009549262742	5.30510527233915	6.02124205685428	7.50182231860172	6.62375690195654	6.20733379650881	6.12509011787281	5.67943846973692	6.26233149894277	6.02515552910785	6.35955708527627	6.38428573563925	6.03491598387293	6.10667046691001	6.22266753406474	6.28820603125002	6.35345939900931	6.49522208251245	6.1066631905082	6.03478914352299	6.05061687354143	6.31594415691988	6.31594415691988	5.62933379015685	6.1553111246472	7.454240774249	6.36059819588979	5.80712999447179	5.82963417288612	5.62248451070827	6.39936784019277	6.11717458076742	6.25728499080174	7.30444906833635	5.05785207142578	6.05528015252195	6.27856689762971	6.56917767374997	6.47091687660243	6.29673386718742	7.56881716876976	6.29673386718742	5.71730536214026	6.4444578436015	6.4444578436015	6.41285926777361	5.93204581716304	6.39024380617314	4.98784714629165	6.28744845606913	6.28744845606913	5.94438288616919	5.66876987050625	7.09393848568514	6.24598412373556	6.04439164189453	7.56094205688145	5.62348153819618	5.82874686489782	6.39046627351573	5.92070725741174	6.0031446084502	6.00176143020747	6.00457510865153	6.00457510865153	6.30543348268503	5.94017053432222	6.47334321290262	5.06273735188746	6.17212700775122	5.22186664287527	5.85361694329586	6.17559328029454	5.92713648573218	6.41899424117618	5.97365374008213	5.81639006989742	5.90245518320006	6.41915970001264	7.47420274929209	6.02124205685428	6.18044397572904	6.17262346164598	7.52092036624062	5.10149662410471	5.96483153246253	5.79187676585065	6.51160251297168	6.51160251297168	6.53145637785112	5.37908752773302	5.87796460795823	4.90762811110486	6.17448471271857	5.50080764926867	5.50080764926867	6.46483364043258	7.5874167821666	5.94719907728715	5.85805511875729	6.39882003781313	6.49420615034334	5.94252153178542	7.46993738577746	5.80085191389427	6.3173779102936	6.52744054328596	7.11740169338455	6.11421897133609	6.02236246890621	6.25873947426911	5.9566826145618	5.93856514390012	7.5231268857473	5.93856514390012	5.69981110704735	6.08234634128723	6.32777799226999	6.06383678072129	6.24656041116376	6.46038221843138	6.43481514209455	6.43481514209455	4.90602741445211	6.26053461014642	7.3928428204092	6.35549869838153	6.24990514587791	6.08313120951017	6.45263304984243	6.24599333695978	5.5549408896242	6.44968669718352	4.75482142398667	8.59808334066482	5.74788259385584	5.74788259385584	6.00887980483256	6.41986026206704	5.90624670535269	6.41368931428987	4.81662147996043	5.40261803700585	5.53267089982521	6.40575000850883	6.27031587770122	6.27951783638126	7.33115452800384	6.1620888025229	5.96251242870192	5.27203197158639	7.33115452800384	5.63785573952308	6.38509312704027	6.27423976841908	5.93065006734514	6.20142620496176	6.20142620496176	5.8846893074991	6.36003048930725	5.80437597787877	6.28242068107935	6.08463322468366	6.3221201757686	5.82076010588406	6.27552455737978	5.73177570628639	6.0949566010781	6.10013036970775	7.02407851711701	6.3320103974532	6.27135221777521	6.37323736655805	6.45921116981815	6.32305753000833	6.46508940276838	6.38076203099555	5.99964433194873	5.99877459622641	6.37269786895581	6.08447153778225	5.83884527025078	4.23659601750696	5.87674821337511	6.31171098517625	5.7160110841133	5.98231901610409	6.07391499833901	7.2412452198028	6.07391499833901	5.8921257280174	6.14607256590602	5.98822845049574	5.78884985739188	5.54666606799392	7.81670171015781	6.23738580342394	5.78165562700409	7.24309456458906	6.08480548632132	6.18499371490597	6.18499371490597	5.95168913304153	5.95168913304153	5.05034501169985	4.93580910988844	5.73772632498734	7.63460092712826	5.82340165510724	6.36946284634451	6.36887750285098	6.21232323763473	5.79196906586286	6.99019177986229	5.98402877596898	5.74978527920253	6.25336906136053	6.07083591689841	6.34101657973119	5.79541495221328	6.421468308596	6.05251083531919	6.32833443568728	7.17233315260536	4.8184005816148	6.07176252934259	5.93052772920161	5.8493880861522	6.0958428355054	5.70373373332201	5.93373882648492	7.17233315260536	5.76712557725459	5.15213174075698	5.62541216320094	6.11363652179576	5.89623577904646	8.39425327255762	6.22752832602918	4.85708195032123	5.9305443777404	7.59375137569691	4.78010989759068	5.21767178095953	5.285181363698	5.71868011319661	7.59375137569691	5.95199039277547	6.17984322760339	6.13566920290826	5.61630272295101	6.16936309819098	6.16162945835025	5.41694006420146	6.37820184397401	7.23981015188256	4.97958286182497	6.22417519224692	5.73010261321229	5.97929787534751	6.36574006216043	6.36574006216043	6.01249440494645	6.17725555473192	7.59972573960752	5.29413992574924	6.44111439329237	5.74068394919089	6.33103321713995	7.43720578940531	5.94121129680405	5.90847780347164	5.9868274970974	6.32977069099303	7.80993603113339	6.18987066289743	5.81479272533439	4.697655417005	5.4763727546884	5.9590229913036	6.23088971088475	7.80391392369144	6.26121642012015	5.79801311419829	6.02265581140188	6.18143801558773	5.66985633400011	5.52315391848843	8.3927585207758	5.36424612113696	6.19606182502985	6.19606182502985	5.84024655483406	5.89670965488019	5.82412431570633	7.09933580353783	5.93219922242585	5.84911300588124	5.90061075681846	5.73242274439329	6.99641919181939	5.47063314095617	6.19917729617251	5.63882036171604	5.64852220724534	5.98671353736905	5.80777322656352	6.93432230229575	5.79541495221328	6.34707484652639	5.65298755689818	6.04516691774178	5.96134891677473	6.36851503787806	5.74012743416344	5.67284039001649	5.21156710499184	7.82601434599755	6.20446770677919	5.86636777201396	5.86636777201396	6.13097045018371	6.12061770785729	6.11006448027359	6.10770561707545	6.33868427032583	5.62214275385135	5.83276233631314	6.28381522725357	5.9126720379782	5.18762891352093	5.96070528821593	6.10245490909439	6.10245490909439	6.15715884301304	6.391656452022	6.391656452022	8.61444291719273	6.06781249051754	6.15749202766723	6.03422004307344	6.07020215334241	5.6738337184668	5.36180398533329	6.16483586285346	5.0963692706808	7.15866506700091	6.40935237735727	6.40935237735727	6.11850580836842	6.26645303377127	7.15866506700091	5.40634662011346	5.55852106732925	6.18018107610671	7.60591616854838	6.17407131739439	6.07623119319228	6.23336279850703	5.60924985165977	5.98726701264299	7.27033254026586	5.69896826784949	5.93511773721733	5.35192148969342	5.30599938523541	5.75817808892456	6.31925856154393	6.31925856154393	5.64181564377594	5.64181564377594	6.17608240254277	6.25322484136079	6.02199116763251	6.17469379110661	6.21312333152093	7.08201377130157	5.51091391987747	6.18887105723868	5.7257334910261	6.07859924727327	6.22627558833812	5.9048051215271	5.9048051215271	5.25333974928638	5.04461810232389	5.79662465760183	6.11930942795315	6.17088725674175	8.60721301602638	7.41400968343378	4.77580303190346	6.0674048596833	5.67106810659341	5.67106810659341	5.74763610135945	6.1829722226673	6.16790519390041	5.19786946043542	6.02411946754939	5.11657997182753	5.94998562991284	5.94998562991284	7.66231278855924	6.1375498242371	5.58648270518927	5.40682484787851	5.67871208989699	5.67871208989699	5.86006548216413	5.41310378850224	6.38475158731577	5.41310378850224	5.89963759175197	6.01403521535037	5.6747595979797	4.91026642023635	5.70682257988166	6.12938445679027	5.96896725574439	5.78528559737296	5.77029222327362	5.58013983697863	5.47172840019546	6.027995961496	5.92486929041373	5.83975121965688	5.76616385235454	5.77466248167616	5.74221900193293	6.31597475593626	6.24246822909953	6.34262269764135	7.32638685189188	5.50433764279096	5.68611992255977	6.2327116978932	6.2327116978932	5.62021105407067	5.62021105407067	5.88395218703405	4.40224716694665	6.1117904167941	5.34322324188429	5.92096508587722	5.99373016076301	6.14134558510305	6.23358224588813	6.70993151825791	6.14404659085507	5.4829900903323	5.43503863525815	5.73318971714738	6.27914019915416	5.79646242649757	6.12893991885824	5.39217165772237	6.014748460442	6.15501059558512	6.62280001714265	5.98992102038167	5.81108222084147	5.46491854555789	6.31542110210115	5.95604458455654	5.46183469799011	5.21864950699553	6.21009658868939	6.14711953547708	6.20291925842892	6.03404026878721	6.03404026878721	7.02732591014547	5.81558308028559	6.24020635452007	6.2766539842901	6.12981109982517	4.3185204235495	6.86951041858748	6.16355965002985	4.05666120704062	5.85254378132188	5.70988509184554	6.00372744380727	6.20388880753091	6.3734953289602	5.62399883470903	6.22241573071896	5.92030534830248	5.99739273732762	5.75960230886194	5.75960230886194	4.90272811119906	5.7768186027943	6.1808044510963	7.40400793220966	6.29748343145935	5.20686533056768	6.22295054973186	6.1143296667814	5.78095456693341	5.66949640962184	6.10600404208673	6.17669851680521	6.17669851680521	5.89390245816516	6.12109732515714	7.27427809360915	5.71958719857861	6.21061602147691	6.11995229933847	5.62067095401537	5.78478798188681	7.7949363166505	6.05859910035304	6.1293270022842	6.01209329627694	5.3425661091433	6.2252007121144	6.2252007121144	5.84542367809659	5.84542367809659	5.86397186733749	5.86397186733749	5.33205432265195	5.61275956245433	5.90270888097172	5.59884137673304	7.67995454272991	6.15357689416562	5.49369831291226	6.22615491001183	7.40913648766179	5.90512483920817	5.69844521704995	6.19466602707897	5.74683731656945	7.35841757503701	5.85753682112926	5.81479272533439	6.03042960671032	6.22176078521861	7.62132972550324	5.07323124452572	5.82333155382395	5.82333155382395	6.1626918096557	6.1626918096557	4.77843578463819	5.41304387634981	5.41304387634981	5.85754266695859	7.62132972550324	6.20315047020453	5.79256420897129	5.49443302823572	5.60838731327786	5.56635538262334	6.54968739758732	6.11697366616922	5.80800451706533	5.24112918615101	6.07470258682991	7.39064304633431	6.18381447042456	6.2360094617859	6.29174576325383	6.29174576325383	7.32248369233646	4.4890141946483	6.22512519078131	5.5264086879993	5.97978528627196	5.72615884054876	5.82094188440573	6.05745030824687	5.93758128520743	5.85049591994428	4.81424732809453	5.81518780896332	5.44351510398453	6.27805551320186	5.92824422536634	5.48753668836704	5.48753668836704	4.65461962769182	5.94916212657329	5.94916212657329	7.59699034808784	5.76558990636799	5.94806009841372	5.83239969236884	5.04423176385417	6.21598474549281	6.26888300481212	5.4042140730981	7.18191141087508	6.22057974171214	5.59659247998615	5.99428154227431	5.66779896070319	5.9501585798836	5.67550289074865	8.56136944171621	5.67550289074865	6.05237744290372	5.88792036058386	5.42013810826601	6.10539477109038	5.88348954394562	5.87213503522887	5.95111851076618	6.66177228490421	5.29092040556065	5.90244224868599	6.13855235046161	4.56609987305333	6.09623163489807	5.48263858444047	6.67567602789303	5.17341654606821	6.02722973247971	5.31226451410926	5.96131360042698	6.18149900232351	6.18149900232351	7.29326870602189	6.09446213798896	6.16151416475337	6.08034669240901	6.24121872783614	5.46030840722934	5.44889896003498	7.29326870602189	6.14094645784631	5.6340281302589	5.6340281302589	6.06079032314576	5.39375928230132	5.626420302544	6.11340903429968	5.82283048385691	5.67390290034156	5.769595403842	6.20876345390959	6.0444339195734	5.98045360364234	7.25407402325598	6.07615574382723	6.04770268477383	6.12854284070576	7.48454981749263	5.8641523086621	6.1385185002692	6.00117286308203	8.56136944171621	7.48454981749263	5.89284235750279	6.00117286308203	5.89086328109261	5.89086328109261	5.24842299808361	7.7395999576608	5.76693282131685	6.21310133489851	6.10105823578967	5.78016680806827	4.86967702766453	6.20325723032522	5.49591275419795	6.08373086544113	5.61849766671196	6.06717059797701	6.06717059797701	5.47343444513856	5.95025336991774	5.69771841294693	6.21517313422265	6.09055300945443	6.07894375124321	6.02593525520579	5.50606566125201	5.69335845421064	5.08414823409565	5.60117982373004	6.16556544429026	5.47973028592063	5.56164581457416	7.53029229464733	5.61484692498274	5.43289378598162	5.48964767621449	5.93145283660705	5.35685567372881	4.98394519506653	5.96183157618914	5.77931106167939	5.36744027332524	6.05194897184133	6.02378020266041	5.46942050405529	5.46251966807129	6.24206909567453	5.93544319132619	5.83112527480786	7.12642285389984	5.39165880441752	5.39165880441752	5.34653867779665	4.32133730868902	7.12642285389984	5.84364904775473	5.37706918382561	5.37706918382561	5.34306296943761	6.15042374355716	8.33837391561553	6.94695798095971	5.20576156681645	6.13979065630118	6.15925715543463	5.31646180318605	7.08799017173358	5.44640512707267	5.7037012724787	5.61859662481844	5.2949951037318	6.07298049050358	5.75153358080508	5.58675070265607	6.07965155769289	5.95798107472789	7.48572578899032	5.53137373376592	5.60308352478388	5.60308352478388	5.84814147560025	5.93076787033995	6.25466451743035	5.9698697366995	6.99359201753662	5.87816903209386	5.6298427682236	5.7836482076952	6.01690387018029	6.00872802967201	6.1043460820119	7.46638464944536	6.1043460820119	5.51808253785569	5.78803003714154	4.56609987305333	5.72373360412558	5.11795537213554	5.83641282933611	5.99572084828042	5.53640317347889	6.90720352253308	6.13280946184235	5.37935697596866	5.53845373533708	7.37141749617263	5.72654411327485	5.76458209247629	5.909035717324	5.95427849735287	5.94487199075445	5.96623390705478	5.39699880624434	5.47360747247272	5.59398314287936	5.94669133318913	6.09662832130864	6.1737925695467	6.87667677290009	5.55765016952836	5.99030962942697	5.68274680140525	6.16814091636155	5.50537390890758	7.22276280841684	6.03418323263819	5.96136943771751	5.30663585690101	4.80885795238718	7.60811300310535	5.98697404136931	5.98697404136931	5.94214261313523	5.54561500610283	5.80441771344608	5.55873640311875	7.67585770586164	5.52444103375084	5.61231300600117	5.35492136775107	7.51956868849578	6.20906217425199	5.57947558989146	5.93428261118252	5.10678951570219	6.09001597443477	6.88215144360567	5.44487572053544	6.08968985918653	5.53021295423131	5.43358404268077	5.97269995169429	6.05635559288333	7.39506087025587	5.48650219726829	5.48650219726829	5.36857233792523	6.69156162513218	5.86695263765692	5.08351009020443	5.89045711997152	5.32583281196784	6.02908842481162	6.04295168317013	5.38098037797026	5.38098037797026	5.1708162868079	5.96460922001213	5.96460922001213	5.370928633606	8.28993391708898	6.97592098384823	5.84355584571398	5.64101325929637	5.83460411405222	6.03145909963226	5.63768029424181	5.63768029424181	6.05974962177786	6.05974962177786	5.71322406797944	6.1387360552786	7.41758263919496	6.1387360552786	5.62593145566948	5.87816903209386	5.97659908769671	5.13831979513491	5.8941028534185	6.13289083515505	5.84861257281742	5.98943961727775	6.04582790070859	5.9945711183616	5.59725954099978	5.59725954099978	5.36542293824382	5.64649695257519	5.88414411721833	5.52770026750085	5.8374437378892	5.0583173043595	5.95729514941438	7.40426939173518	6.16069537317523	5.4910915477307	5.48034988520356	5.43780381499552	4.95348470329012	5.71917241679421	5.83592978968382	5.6154204737784	5.76112966891027	5.79187004644576	5.79111349349597	5.78582678835396	5.89267461348128	7.50212889452777	6.07292573677636	5.03804559825454	5.80226384821071	5.80226384821071	6.0405635441763	6.0405635441763	5.05328500092259	5.98747222295375	5.94594297244252	6.0968977528755	5.99508256339411	5.69286650666184	6.09664121655945	5.93010815633263	5.92030534830248	5.30258245003372	5.51184687683915	5.16446640359211	5.40245087805515	5.90899878699261	5.75829581240405	5.69572237659514	6.84734541297594	5.94588657395457	4.87921058412765	5.68845498214639	6.02557921799107	5.571135183819	5.78296022092616	5.78296022092616	5.7707019230548	7.51677617742031	6.05257948697874	5.89532586525022	7.490156558265	5.79689404494321	4.62471779199339	5.62566072587838	6.02104853672277	6.02104853672277	5.63100674423296	5.32567695800376	4.87986050585006	5.9436103592415	6.10218769704253	5.23197762619136	7.16576355411913	6.00566186707083	6.1666521434937	5.68501788934794	5.68501788934794	4.83888933236186	5.5117728510453	5.80001993749825	5.80001993749825	5.80001993749825	5.84165834729995	8.16825650993815	6.9651026934198	5.94698351360247	5.94809471905599	5.62997410350542	5.98405447334037	4.82352698061706	7.56501316406485	5.03628198347719	4.46474092655294	6.11934193574278	5.47507264492738	7.11687016250164	5.54559743373707	5.66789606633242	5.72802903216459	5.82107690317283	7.27549180706889	5.81730574661801	5.81730574661801	5.816826790554	5.816826790554	5.91088984206561	5.76261738622815	5.7851639365121	5.45793643464351	7.21481260420253	5.85871059893049	5.60401203567651	6.02391671380533	5.34455618046809	5.71172977216467	4.68984059909238	6.12277605074051	5.2689988849057	5.61157545505325	5.63925922756323	5.90815011538235	5.49998222380598	6.07621487709563	5.11602149551847	5.59133480390106	7.2314235267763	4.34746883853679	5.34212518297244	5.7526043203091	5.98833443093771	7.17699682323793	5.34743883919684	5.22094085170409	5.90517709018343	5.36392517731128	7.17699682323793	5.53113774425718	4.6169069367833	5.71033949233782	5.6185795050894	5.82189688841162	5.9073234430407	5.98278861773248	3.9594987004606	6.12277839257407	6.91342639426373	5.84286591645875	5.81396486367274	4.81993015792468	6.0467361975976	6.00999007878899	5.73688711058336	6.02846528533126	6.02409026253571	5.8305873047289	6.03140015682572	5.92007770856751	5.3958289812519	5.74622988654929	7.05072879646098	5.68165268780136	5.85470658420045	5.76840863497213	5.98484160926236	5.59086621809446	5.48973424534096	5.75601633826189	5.94990337003359	5.38130594558806	5.93026622365553	4.35349519265624	5.86254763148939	5.47107863163003	5.02318214351744	5.72766498413283	5.74948550818828	6.99181972700762	5.72766498413283	5.89817177453403	4.08952572795936	4.73166248464806	7.55741810356969	5.97940737723488	5.48421286138775	5.8297549402903	5.33276647579246	5.89981214452987	5.63525637938587	6.05357348216421	8.99326477524654	7.94834072128979	5.34979438329388	5.34054572151625	6.01654792569343	5.48428558784633	5.48428558784633	5.60777573354455	4.40451760568996	6.00819266265172	5.21528338975553	5.72664882711825	5.93386127187913	7.46380229300805	5.09968403743072	5.41801914896384	5.41801914896384	5.69808095998019	5.18499900787788	5.81432414331275	5.88957730719248	5.28501573118081	4.50843614745117	5.51242833562643	5.69216174950491	5.6147903643388	5.58636532470873	5.31436265298979	5.92766208618768	5.14038471543573	5.9755733741209	5.83567647710807	5.43341331213321	6.02844754491634	6.86880716513915	5.33933442919503	5.91292004137777	4.78572055797715	6.74459535142594	4.6659605628124	4.42523318712134	7.47436574364111	5.63008430966693	5.63008430966693	5.248020386965	5.29561635649846	5.8292697849661	5.62512028810217	4.67926654050547	6.69627889503341	5.76016111679415	5.62616132702057	5.47858301390839	4.85731621008283	5.9529438700398	5.9529438700398	5.64707189429793	5.48973424534096	5.36435405472105	5.63049649311579	7.51474812164736	6.01436907125765	4.84314138451146	5.46052133698343	6.04928552113429	5.39151034394218	4.78804900842336	5.31128064520595	5.41616535497625	6.98569797473832	5.62367220728914	5.78431125217673	5.81839611926228	6.02591804366103	5.79453718384682	5.77471171553993	5.54645513802857	5.91012805045802	6.02691150344899	6.00615105256741	5.25936792176861	5.50102137638634	7.00291360284053	5.50102137638634	5.81096810840655	5.51349540424705	5.36349228500047	5.87072934965208	5.82005575756669	5.82005575756669	6.552804807008	5.41673349048159	5.81096810840655	5.76928478689785	5.73665141759697	4.34828336338114	5.56714240285108	5.56714240285108	5.89904933177349	5.69550774519722	5.85715568558035	5.85552929332736	7.53336734170999	5.51875218453422	5.68409614273232	5.38592914889888	5.26018725661215	5.94169286587269	5.94169286587269	4.1407483616735	4.78050498453516	5.63985730556063	7.23352600493348	4.71361646334891	5.19835317075982	5.28155397948732	5.55439517408143	8.56785562932849	4.48620698669553	5.94198446224985	4.99994889873012	5.3561220263189	4.93427620316822	5.60663638824082	5.90782954089096	5.60912910813213	5.94378710455008	5.80553710249641	5.58919055751993	7.41203299328567	5.82055967181135	5.3426181256155	5.44627233228601	5.79101521415638	5.08561685987491	5.5741267684273	5.82898789791018	5.69181991795514	5.36658419008063	7.21062360071657	5.53959549749086	5.56732611960762	5.79307638918307	5.09011190077312	5.97169322583156	5.55669864982062	5.40581022799784	5.57356558185224	5.58993100095439	5.74916770866144	7.17481842242808	5.70096179313578	5.88724581133383	5.88724581133383	5.88704781756361	5.07764267514549	5.322644092042	5.84278382683699	5.82984612392419	5.77958636962562	5.6166330981673	5.91397216236902	5.79796821287752	5.322644092042	5.50257222562102	5.4293386623631	5.87575641784104	5.55409845132476	5.34428848710961	5.28113745743385	5.36418347591169	5.78961468845636	5.97008656949248	5.97008656949248	8.22693604608402	7.34200730224492	5.26828046181869	5.75462116454785	5.80736643476948	5.49555923622791	5.40080220870843	5.66838213775239	5.67991684773037	6.3397536825882	5.7182186308699	4.95632158350318	5.94074162598444	5.58890008152387	5.75330318711352	6.85281522574861	5.81615041001835	6.01391335218929	6.05294140618392	6.05294140618392	5.68420979209513	6.97786906774838	5.42116589706836	5.92353308728101	5.66472381703158	5.61196957700838	5.92085819845135	5.92085819845135	7.26692543802317	5.30954641162013	5.48274508657877	5.99569795438889	6.00767918733242	5.88953623305554	5.6493612248451	5.22185314404627	4.82908919913983	5.88543635139752	5.86863296140912	5.99760007443361	5.79317101873153	7.21999125129571	5.8788553298687	5.94166471367032	5.94166471367032	5.55873640311875	5.8097553354528	5.59437436222791	8.08517668678811	5.8951364011361	5.8951364011361	5.5329112862031	5.63610091294122	5.76976855261395	5.98505762164168	5.8076457005443	5.67859776755238	7.11941760152035	5.5221999278905	5.20749557749219	5.8709899909133	5.20975986855955	5.74769317932127	5.8877914706552	7.11307290811216	4.25084555702454	5.61199360924664	5.784171370245	5.94210238330178	5.74100162944155	5.19839815845192	5.19839815845192	5.82080396030472	4.40525017541362	5.92000723706777	5.18107931157503	5.53765780932128	5.99985670882468	5.85049142020008	5.22598138531108	5.43543676595134	5.56798676013338	5.45701196085606	5.45701196085606	5.27713941599621	5.17777864061142	5.93622394289047	5.688636395327	5.39908160355121	7.46587556479817	5.72174095711488	5.511006349614	5.74040242901652	5.77529357354667	5.92438882742371	5.99715461077063	5.6483065852771	4.61809676144367	5.69412125431769	4.98639259064634	5.26130107265208	5.89029725211225	5.71420245583196	5.54662039412339	5.70090830669104	6.58179071902045	5.15291602414224	5.04123906619548	5.15525947522926	5.71417836446195	5.95604989663387	5.073508776706	5.84860116530054	5.88935030860238	6.01274996364797	5.33920044596087	5.99857365525445	5.23912414045621	5.99387649720786	5.82079479624172	5.80505229242971	5.80505229242971	5.28822083560545	5.16915453254429	5.62114785336162	5.88405731709696	5.9883044944867	4.50267607293583	5.40907439341531	5.86178159367013	4.98038424172574	5.34216939019456	4.44210495892795	5.85126228475495	5.85902010097356	5.72045853706315	5.80855338838338	5.99832838213866	7.08201377130157	5.65119845239561	5.31578262988416	5.47617681237785	5.72939186973271	5.76516283260364	5.751822069058	5.57186844470155	5.61642473154939	7.31954542507049	5.65702540966013	5.07664023871825	5.39277232986629	4.96208803232598	5.83148505644239	5.83460014283901	5.95612335807372	5.80791035218303	7.13451072865251	4.9514970042686	5.87064619811425	5.87064619811425	5.24857819738802	5.73166773119555	5.65819149950426	5.65819149950426	5.42557931093393	5.91133608494539	5.50186144413659	7.35298475072563	5.08628287221399	4.45607474541897	5.69297156266901	5.90678606772425	5.41654307600432	5.26230336366585	5.70578099139801	5.95745035457753	5.54111664051153	5.43361445123733	5.78961468845636	4.51572422242636	5.38061029871893	6.5694197479735	4.58637790952063	4.58637790952063	5.93195975173406	5.93039400358486	5.3906937124712	5.73084937116023	5.20057794120208	5.3204747195894	5.73884862484762	5.88335211893817	5.31026869378808	5.77233671251179	6.65966848151183	5.92180327334166	5.8133110501144	5.38938848084486	5.80003396164003	5.94401759161228	5.11791975301137	5.93193048887796	7.41513740345824	5.28061987901575	5.05816907580233	5.72840159918883	5.67469720972781	5.78103489182381	5.02139443779827	5.58576811901533	5.37775185882283	5.65451394262343	5.62588036564135	5.60473157138683	5.87661627836256	7.02539581595368	5.66574796249772	5.66574796249772	5.8254285935639	5.27774497622584	5.00800143171735	5.00800143171735	5.87726671881175	5.40901136922182	7.02539581595368	5.47673577531409	5.29775813045873	5.26382434519531	7.12599318379865	5.35761094980785	5.86672206422544	5.86672206422544	5.08611711434878	5.20941539204817	7.12599318379865	5.13228685610718	5.78950455547522	5.84881600172701	5.39027316463641	5.297173723016	5.74031178885644	4.71701471199641	4.71701471199641	5.59412129253704	5.778600472227	6.97591839817564	5.93045646193729	5.69241885202937	5.90390840127294	5.7792534310311	5.21781681046452	5.92964846366171	5.90725632550375	5.9218462272511	5.62710208867397	3.97986903302989	5.12727238327863	5.12727238327863	5.00300046199113	5.82685009611236	5.91714172304026	5.78835104995272	7.28561477001705	5.67990354620572	5.85418114018612	4.93454441797279	7.28561477001705	5.69132990605694	5.78860309432332	5.20007343000199	5.20007343000199	5.56315789492817	5.41772138192731	5.67463991961825	5.6844497862096	5.56754944073148	5.04928114123516	5.62241702953446	5.36323071729995	5.55608559698256	5.30441930970314	5.30441930970314	5.76676632408508	5.76676632408508	5.5827354449347	5.78789203156455	5.22799052558929	7.47691411185921	5.6065377228562	5.42891443656116	5.43277579746966	5.82610364220268	5.65121202928123	5.3213969524895	5.8673034743676	5.52666903863308	5.35987274377686	5.67179142929918	5.80128066594966	5.67327920011416	5.80459312218764	5.82846968706416	5.82846968706416	5.22715081400418	5.35224493699119	8.21729538526394	7.24583112404382	5.85722157708935	5.14227912534703	5.26544980241354	5.26544980241354	6.81941324278908	5.40822809737439	5.45160165440666	5.19025171113307	5.66889664387323	5.52712866826047	5.29856921193534	4.86407627940541	6.81351132001078	5.56500094714701	5.79941331318955	5.18333590809085	5.67299033245881	7.40981581925289	5.35042104207111	5.5484159347179	5.34961675518221	5.7847348746745	5.76218966407385	5.59823231914959	5.29658012096933	5.3869882305143	5.37350899212923	5.76799511722737	5.87233969346492	5.92320377508053	5.62210187054166	5.81290067672924	5.92682561558968	5.71604624037346	6.89973150423618	5.81325346623317	5.60912910268427	5.75783137288562	5.45575346750452	5.7825871416947	6.89806440574236	5.7825871416947	5.49125344841683	5.91012250315023	5.7496878357077	7.39615908264251	5.16548251955528	5.18849748807372	5.17459578312809	5.37260820951623	5.92472501419541	8.79395856540735	7.01142720005947	5.63684391248628	5.71018632094479	5.71018632094479	5.71018632094479	5.41430154450077	5.63285490492918	5.63285490492918	5.74977870388744	4.689699985028	5.31622536926963	5.05618820287145	5.34125325754687	5.6047035720854	5.09011412308492	5.27834573154211	5.89398413533119	5.89398413533119	5.75053513507443	5.79237842033827	4.689699985028	5.24501772052286	5.49255768526102	7.30803597901368	5.49246115621304	5.40659610408438	5.41553332039486	5.37511016064575	5.37511016064575	5.55312098504722	5.23963796846813	5.91740832163875	5.62631221986834	5.7882501414473	5.29184712645251	5.25489516201254	4.85501639441238	5.10143254839878	5.78628363320382	5.78628363320382	6.06860507646372	5.17151320921846	5.65205957550268	5.37270650454563	5.2923538732101	4.55213338404038	5.56734286301718	5.50793942218657	5.23612840932743	5.23612840932743	6.96379378558895	5.73019819977744	5.7820153595328	5.44289079399304	5.14048671714712	4.83976341347697	5.29346115024667	5.87665726525481	5.10768890396507	5.46111418848409	5.64196006332315	5.74437134421816	4.50531333392794	6.6519404194538	5.10734836776308	5.29080209485564	5.40798980191442	5.46187823725415	5.81395476709814	5.81395476709814	5.28464142001193	5.82845271842779	5.59356214013584	5.80639623685004	5.80639623685004	5.4603692876693	5.71571205051519	5.7763728308712	7.11143838008447	5.68045107477068	5.58319312787687	5.77455314452846	5.20611080716086	5.11013708409333	5.77184889589317	5.75529967134616	4.97138587337562	5.75265287010475	5.49086383781557	5.54893366812022	7.03502987354759	5.54308926942145	5.4638532093714	5.86612990698815	5.86612990698815	5.7882897763295	5.68346427583878	4.92700012435718	5.35626249468392	5.35626249468392	5.84234010831027	8.00868901379012	5.4398352748652	5.7406252045592	5.45142745099889	5.74266176186024	5.74147476897091	5.51597993895629	5.18461747325372	5.5994227347598	4.97595073904567	5.10588930207228	5.73999132481891	6.73853391856347	5.71182443915804	5.25717316450278	5.55844359743589	5.13152940894492	5.17887730209344	5.17887730209344	5.37318045327975	4.91819012120052	7.39660557470898	5.55722922946108	5.01001626079701	5.69550570807083	5.60851981595467	7.36289984695714	5.25551223438311	5.27524993381677	5.19109676911284	5.6079681356226	5.57176912993531	5.10557148443081	4.86527649605465	5.34766076903015	5.64623280889242	5.85359415226724	5.47236910075963	5.23398972414703	6.43890436370355	5.24599846752041	5.60134629618373	5.2272677356253	5.35153657543244	5.24752518984212	5.70317516979289	5.70317516979289	5.64710054668916	5.67732028526671	5.79727079768079	5.37969933816344	5.48889287045689	5.48889287045689	5.30598434365142	5.67445833316855	8.04142451225012	5.14730974465469	5.18204567243007	5.49973424402604	5.26567233704637	5.69550570807083	5.30506405570869	5.75432360751789	5.18812267865778	6.71379630500541	5.34320048636536	4.03492430646946	5.61586189596731	4.90740286426818	5.17725953981445	5.65412051677995	5.69503421616619	7.11128674943849	5.43244330324331	5.43388969113911	5.0533825237776	5.52510650008456	6.93999118617829	4.10938230337625	5.1841440324745	5.1841440324745	4.65494380642882	5.31380856536028	5.98530357030827	5.49154335484007	5.49177229490072	5.7745059346546	6.6819293667996	5.83048126169234	5.83048126169234	5.67292710248433	5.26197717449876	5.35923031550738	5.74339896779673	5.55935522016468	5.11691451314544	5.27521060773372	6.96408472425677	5.76326538835627	5.48889257303028	5.63450303182592	5.62850453683083	5.85756611658767	5.57050172699928	5.54247960471437	5.53554125329893	5.53554125329893	5.53554125329893	5.81556732865122	5.73942873844518	5.55532645360794	5.75983792309573	5.60967963536924	5.60851981595467	5.34658051741829	5.57972159894025	5.68303724397692	5.22905354897656	5.65358601083121	6.7572504584997	5.77873314504976	5.46329543346445	5.70838794851188	5.71997045758421	5.70634939228319	5.24670778869446	5.24670778869446	5.50980246904519	5.19324947347054	5.687311086755	5.47113761350115	5.47113761350115	5.78262810435731	6.83886860654866	5.4638532093714	5.4351418192819	5.82464133627869	5.17908467836457	4.86755423685377	5.47201094301737	5.80956757017708	7.24161448369629	4.77436258864818	5.72093756104932	5.71833812876122	5.71833812876122	5.68677113625334	7.24161448369629	5.07682439449306	5.70750790027625	5.70750790027625	5.49599774010629	5.73078181206889	5.73078181206889	5.73078181206889	4.48441043864337	5.80420992249466	5.70109941501809	5.22358369514514	5.33036108759468	5.15336726900716	5.57883746162352	7.09100235645584	5.19835204300274	5.6265562259442	5.00187555210987	5.06053938837754	5.41181370826185	5.41181370826185	5.29346973884385	7.10994045796143	5.73690093876598	5.07474499405745	5.38867698544754	5.36301050866931	5.73153081418935	5.12670523643976	5.8279325478549	5.8279325478549	5.47085897858681	5.61556429923654	5.59041555367626	5.47634159603612	5.66100350320708	5.5318782840296	5.41125964748478	5.41134723824988	5.24260488308024	5.2943233740172	5.6491240382068	5.29457663711908	5.31660048472242	5.57354834691169	5.72106622161984	4.931510412566	5.5994147503769	5.18170789572428	5.3074006030894	5.30555213177458	5.30555213177458	5.23666471552051	5.16339825856768	5.58363511771242	6.91260568711117	5.83602435269392	5.13164493772904	5.03845292677675	5.4518771181001	6.2381951643137	5.53496315412544	5.29842889512069	5.14285415970042	5.36871409822482	6.93952194269021	5.51180214138562	5.66709410508018	5.49043497839775	5.81341786514873	5.64582009125412	5.46138780854653	5.1118030478891	5.65112673946386	7.00042760856928	5.65329378129523	5.34915710724445	5.63062757374898	5.85778045548112	5.57818171486339	5.57818171486339	4.66650468120592	6.97763856178322	5.07091046168253	5.04686218938468	5.4574724111603	6.85369392653367	5.71592487189359	5.43940394023373	5.46445222944247	5.62098298031586	5.78604364761576	5.73127214815019	5.12453212148992	5.54870044795176	5.70815987650699	5.69024864234495	4.98085643738616	4.88715166900054	5.4124264428017	5.25648267639285	5.6096022820485	5.29902661832434	5.17531599373566	5.31586547837381	5.48136109316819	5.31082890551927	5.44384507936649	5.44384507936649	4.71628280438249	5.16634093162582	5.07237082057464	5.02545072379109	7.22452520069123	5.15693995677353	5.17904688148091	4.93481412917409	4.26492658575928	5.4774953106656	4.70012916387677	5.39558036376526	5.52162006341879	4.94744737342052	5.23928919736493	5.00955290987389	5.18515639155296	5.38949921164158	5.62046358339968	7.00030471525255	4.9506109556972	5.78680484084247	5.51460725104564	5.45930454357234	4.90951499428281	5.23564703704274	6.92297772755025	5.45086991787673	5.09403839879907	5.25821568298257	5.72495740673866	5.22466812919731	5.14116593460283	6.92297772755025	5.43099055711349	7.19630429490222	5.67323450184678	5.05220732921584	5.53771571728491	5.41983847430299	5.2347370062375	6.36979379907958	5.47154320315953	4.88143407239099	5.75040527678043	4.97674630227868	5.5707758493213	5.38028161234512	6.03001184930314	5.28778501688244	5.28778501688244	5.52947196148135	5.65638095721826	5.41029099621416	5.56890130147044	8.23468348374094	5.41979873867392	5.47981474209421	5.35382920989011	5.66621735223443	5.66621735223443	5.60364361918962	7.25705666518811	5.67039192322178	5.44273835080664	5.44017618876082	5.25720038814671	5.57344974344725	5.61800645466547	5.39025820433575	5.03870841727566	5.57022354772527	5.67347955774175	5.60341410365582	6.6819293667996	5.72361950528083	5.4245290452822	4.75353938934472	5.44637019985628	6.85249356177266	5.31971774880653	5.31971774880653	5.31971774880653	5.34835786847354	4.69964861403306	4.69242007154404	5.76580777447885	5.58232859615407	5.05781154994941	6.85068847920075	5.4484859046614	5.19998486678408	5.80478650473155	5.55073775039487	5.6664659204084	5.22163986237301	5.22163986237301	5.46578853301043	5.6244445752355	5.6244445752355	5.15716852944885	5.63607332935701	5.43324061547373	5.70391715579374	5.60425810359079	7.22917189014792	6.77607731109164	4.79348225400148	5.30525982729251	5.30525982729251	5.54223109962956	5.52225947233466	6.85865123217769	5.38191790255335	5.49948319370313	4.82545075987241	5.66924882789201	5.77163663229879	5.0032991190633	5.25163269672254	5.74668935604869	5.05882605657535	5.36676791264256	5.36676791264256	5.53629573995814	5.53629573995814	5.69784687656251	5.54655028713006	5.78845069278286	7.36070578682711	4.92196924439742	4.92196924439742	5.50686280534451	4.62316302246718	5.05052785365688	5.05052785365688	6.79465895879147	5.57622637493453	5.14084761997696	5.42972916587981	5.64771576128202	5.7620797264139	6.43719051166627	5.54296337567613	5.74303796885134	5.40259177291068	4.82353059915269	5.53951131521743	8.99323189260254	5.53951131521743	5.52962000646685	3.88015056642261	6.25335051874029	5.38481130477306	5.60403923376315	5.67941602967127	7.33869713663078	5.22377742933599	5.73409275283842	5.80241805761341	5.75702857361077	5.28304947802679	5.34280647232485	5.57572548989554	6.79051410160027	5.63391896839723	5.65493144542099	5.65493144542099	5.57198846082962	5.59918662983384	5.64979041788945	5.49751018325421	5.58202371740583	5.24827349314775	4.9204382615048	5.77615166282359	4.30068416046464	5.20618162941263	5.64727230619453	5.78347680074772	5.60880326135663	5.54178960030896	5.27191187968437	5.61940736387158	5.60311149950761	5.5774357204119	5.62802670404558	5.3804944098089	5.46325501991323	5.33411764105971	5.68062671457303	5.68062671457303	5.68062671457303	5.21025864112649	5.62989739406522	5.62989739406522	5.00122666188062	5.4690057774637	5.32636514060832	5.23790831226803	5.71474929259936	5.59251745337042	7.24525089196434	5.14100818599778	5.07184883955891	5.49503771195968	5.75247985025183	5.75247985025183	4.49037185171122	5.76577464828435	5.667933242464	5.63241201832028	7.23933306143276	5.6030100355009	5.6030100355009	5.51841705376522	5.70769814467794	5.32262718648913	5.32262718648913	5.49294472047816	7.20875599145195	5.23172350913487	4.38589110809304	5.68757012877509	5.05566415598839	5.49124794239725	5.14883251341369	5.41412327223795	5.5450215925406	5.60163007157432	5.54760722329411	7.01708527154984	5.39130024888841	5.38452515000827	5.4866070695921	5.56977820218457	5.66354025259236	6.35377257065474	5.49124794239725	5.65222273698879	5.65222273698879	4.47872215822552	4.55149779115864	5.50411125157386	5.56004459689903	5.56004459689903	5.5966885975511	5.71095025540778	5.46316264498487	4.96143684001739	4.95005965918661	5.43202830685517	4.56308173335703	5.67457067874363	5.28648595743103	5.56917665802415	6.6675118660305	5.18797929948064	5.21048974071982	5.2105319631092	5.53726941355411	5.4500279149482	5.68935477316889	5.59487976270492	5.28176941415686	7.07295450559247	5.41181370826185	5.35436341544048	4.99050614445977	5.28633334328273	5.22462988730971	5.62619097292314	5.51841705376522	5.51841705376522	5.27004006270404	5.68269347704373	5.65452176840835	5.35690541323762	5.23166695433879	5.10925447844864	7.03792334136118	5.18273525483678	5.51543663925899	4.62183878584699	5.60447823882831	5.03520596364779	5.25373934349486	6.77559978214169	5.55898022756925	5.57830822974789	5.28967636758045	5.03762827368254	5.54370288112911	5.33972444025218	5.42896196796829	5.58310783622414	5.68643136717483	5.2196441946484	5.14848230000338	5.56670213141945	5.56670213141945	6.92140917675447	5.14247878423707	5.11373604448055	5.61199641458366	5.28499852686466	4.89250785202437	5.64750925906281	7.74905126246092	5.53378772764516	5.71592453074362	5.71592453074362	5.71592453074362	5.04904000145287	5.06641252623034	5.64148493421722	5.52661855628835	5.66756454000008	4.89557168003078	5.59544476954192	5.59544476954192	6.96476186088975	5.43656424208362	5.56813748915839	5.49547505691707	5.40864171507375	5.34776580815103	5.62847847029767	5.66803562516077	5.61702420777923	5.57361845025432	5.57361845025432	7.26046482393378	4.46469279037401	4.48022548692424	5.35461464591611	5.2135193071725	5.58435002461396	5.48950480678436	6.54762526638447	5.44821864755108	5.44821864755108	5.16917841021637	5.48983319171156	5.32304864095161	5.08539853284639	5.03520596364779	5.15892653808156	5.71192084694954	5.35210713406781	5.5293773708018	5.5293773708018	4.64796710040909	5.5062987633616	5.68749115097915	5.31297662586331	5.3946303656981	5.70078130566084	6.18069658807296	5.70078130566084	5.39059043025111	5.17114084939421	5.68031624037595	5.56362705144407	7.11555207799675	4.75348204028263	4.88874325598489	7.32821843254482	5.53575938389756	5.08234777087622	4.5914683422377	7.27641326778898	5.30396774772767	5.28692682152923	5.39875977537699	5.49331256628078	4.93197154154668	5.46278850670463	5.43952646027487	5.26681579775123	5.690566623624	5.14753741217932	4.94205131131345	5.26542985817307	7.08616004415262	5.07119066669245	5.6936954285501	4.87105754369445	5.00383102756746	5.69750410588989	5.25035517194327	5.37832139187345	4.80681965983737	5.11569675166574	5.56097391287623	5.56097391287623	4.87288290294662	5.16876332825354	5.12980189931223	4.55687588638335	5.67318173983623	5.14803411830967	5.98804320424708	5.68287388998232	4.83983839550432	4.82469598096643	4.82469598096643	5.46352996112807	5.19433787841299	5.45925038778899	5.16897609242215	5.25730625590247	5.25730625590247	5.11218911797735	5.37354422130413	5.44355948994607	4.98950215038038	5.04105198492891	5.20859865515609	5.12191775096853	4.85179751970036	5.6009137312789	5.6009137312789	5.48182865504956	5.27429952258218	5.56659920831522	5.73840029110239	5.36334188056268	4.9013433551336	5.09067312295209	5.32360159091392	5.61479874830931	3.71912629421687	5.45663027907393	5.14773782680342	5.07680196571685	5.56034310750696	5.44950408968455	5.55380218345129	7.27775784729531	5.55380218345129	4.09831360474695	5.65002234375791	5.27479976362809	4.74270260128176	5.09403839879907	5.17062809068313	7.03942916454216	4.86352758771525	5.1719842611811	5.52425964403726	5.20846148106033	5.20846148106033	5.25702130188582	5.42165078504547	7.85286164034362	6.52488922007267	5.29554635558353	4.56899148699438	4.940844317649	5.34127146318528	4.50748888499469	5.00740041940699	5.49036448240639	5.54825490852801	5.04181811492043	5.55925860035998	5.68684392362706	5.6378852925564	4.95339579353655	5.59902872873362	5.18491500880167	5.50655281502213	5.50655281502213	4.76529134508983	5.4260320836705	5.47874071474073	5.47874071474073	4.67141699462129	5.54616964276167	4.94908045230878	5.08545361538799	4.69781435276279	4.86244882964955	7.10254757813285	5.62706980091725	5.32392854596506	7.06205709809235	5.17728605017867	5.54071835151884	5.1273073018787	4.77585904927341	5.0739015876213	5.5815412433417	5.13682395624401	5.13682395624401	5.09680177229338	4.77200142140189	8.40206585071615	6.69406415850052	4.78620023532963	4.78620023532963	5.4852475767517	5.45001110656831	5.27876203555549	4.66314886248923	6.64079177297814	5.58029317971734	5.58029317971734	5.49962445696204	5.09462509979201	4.84492340537305	4.84492340537305	5.61479791357815	5.63681248898273	5.13679261570632	5.13679261570632	5.13679261570632	5.56190718753538	5.31413459429877	5.37028206917475	5.37028206917475	5.57138169618003	5.32422242383007	5.25775264719355	6.99836973247051	5.39749282348714	5.4793156907518	5.20873798574426	5.10572593329163	5.03559422578622	5.54178439189129	5.47516143745363	5.47516143745363	4.7657627284948	7.08853373736014	4.89811879849659	5.20583860844412	5.27593234199103	6.99617699971723	4.52349173132648	5.3813249033204	4.77362640320393	5.60639272961001	6.66379864666824	5.49769143967387	4.82058857436305	5.60134629618373	5.38419988281288	5.11372213485123	5.55800558262333	4.70946495155264	7.10085745809715	5.59152374846688	5.59938084900524	5.31958274896733	5.58461338971648	5.28828904287037	4.40823032098328	5.55307058658047	5.11429350535762	5.60175734300801	5.51920574321789	5.10454574974137	5.02000324993214	5.18294294583972	5.39420909622006	7.23461872649958	5.20945601002068	4.94908045230878	5.56821097608418	7.31274982144087	4.58375398520384	4.5762862471818	5.05119958699586	5.62054270119118	5.17388133012943	5.50016832532552	5.48890336268077	5.49558954483278	6.32108429168029	5.31907497104399	4.94047649722022	5.23640746865716	5.51564114624699	5.21220491029459	5.20859865515609	4.93202271845511	4.84920149023574	5.5888115339013	5.49163306185865	5.36462781572222	5.26050400487731	5.53614932961446	5.33652956518837	5.56685149553326	7.23351916001852	5.50487688261147	5.42386034937261	4.96238640329722	5.68627724594838	5.26160764952721	5.52878616193507	5.24767584212149	4.80484079875086	5.58584196281733	5.27890659126304	6.82063297678592	5.33596080324955	5.49814187635545	5.49814187635545	5.42144267712072	5.60634386334547	6.86868772705215	4.97193970674548	4.56133329224262	5.41398585417943	5.25270585494321	5.02484096157453	5.54947741020002	5.54530332930244	5.40897270022893	5.57615032518627	5.37355708307229	5.44861534129229	5.39051235918989	5.51297559679025	6.21697672118627	5.62283237941791	5.40639791411067	6.98329328756361	4.62233807167673	5.04316132612381	4.67500347179804	5.39504496419109	5.50481720911254	5.12511159309991	5.26125392580363	5.14730545463558	7.85329636288986	5.6407874423498	5.27501266322059	4.78620023532963	5.16242744148317	5.4890857748494	5.1960718154891	4.51466002332548	5.15545844175424	5.09793432451175	5.44589574363661	5.4893316119699	4.98285847106187	7.07949500743555	5.55122019320677	5.37157849038772	5.37157849038772	5.33561179039456	5.57893695402656	5.20086748966703	5.68039895684677	4.91902786996069	5.37098206030765	5.54705565439036	5.5815412433417	5.30908303766174	5.25145753972142	5.44843563285615	5.24476849203899	4.94181259762374	5.52542890737263	5.5459398854521	5.2031990991049	7.04914028979794	5.21270033821557	4.9376756926301	4.86995362936354	5.16920094726809	5.47269160635775	5.18965139584601	5.33295696250125	5.08070572400752	5.20211500697372	7.31253565985229	5.20249378875466	4.66001277984411	5.40143471651682	5.54312773564914	5.11819261266503	5.27312260949787	5.39420690180198	5.52617691500468	5.36641878573739	5.36641878573739	4.27290818641145	5.63456870531893	4.7606785767286	4.93989267623706	5.41677032301554	5.16698470800044	5.41313541708472	5.43951126300962	5.43951126300962	4.39444208456333	4.29530833048452	5.05270003585315	5.09740107208561	5.39794090053827	4.94751838610767	5.47973489134394	5.47973489134394	5.36123934245279	6.71841174156724	5.48029561543748	5.48029561543748	5.20704010030889	4.56418620501101	4.7952438367016	5.45584950589771	4.43522482748275	5.075702775451	5.27312260949787	4.97783645347612	5.58868204729833	5.57109327761124	6.75229802070864	5.54060063968815	5.20046892533355	4.99815647890081	5.56355337552563	5.42179633756304	5.06909138430075	5.28836293143367	5.30724852073102	5.01677921939807	6.81879699786811	4.75976587450917	4.94070310708835	4.69689957124634	4.93814689804826	5.04213676528731	7.20529724159136	5.31068272243707	5.1950876937323	5.39643982313803	7.2998338207223	4.99362107476947	4.79374906428333	4.42687785901292	5.24091870639163	5.57100723132022	6.32149416221455	5.19039618667304	5.09112737648697	5.20217914030322	5.61112736722266	6.84985883417247	5.48098504347227	5.29732088109764	5.41113903983904	5.35099460123498	4.67194731970347	4.68696046076318	5.62784557872231	4.82423444031547	4.79025079505755	3.46624484872857	3.42831462390318	5.39708785698944	5.52615603626394	6.34315115913985	5.16194276121711	8.06181689902653	4.87417860703223	5.47489644956737	5.5056825972792	4.83438620025322	4.51840265621667	4.55272679641872	6.51329322173796	4.35757812553022	5.42402897430097	4.86841830615919	4.86841830615919	5.43678480686511	5.15067201954079	4.62937392636088	7.26572218082116	5.53066239226295	5.38215882180411	5.20127946429063	5.47234397702309	5.0591117311412	5.30752341514558	5.47815842942678	5.22351436498931	5.02374079878891	5.15244299143722	5.54149062635197	5.43962331124531	5.075086389195	5.37982340557263	5.62335452736315	5.45085892117675	5.45085892117675	5.40391121664413	5.39343146942518	5.41423491150871	5.0700335624509	5.51251562535012	5.45375927949728	6.61055097997492	5.44083255751387	4.38542154048828	5.37610747337995	5.43007791298082	5.51822559463846	6.61055097997492	5.51822559463846	5.13066817514634	5.39984191175201	5.27786542723069	5.25915867293156	5.15749390280478	5.12266674075847	5.43026928903676	5.46054986265692	5.0674060689703	5.10217029276086	5.47264658757933	8.05923509631514	4.94821388206458	4.64709713681239	5.32954583059357	5.32954583059357	5.14293629521256	5.31500348425589	5.41358517848549	4.72715978101507	6.64343446593936	5.43196283368002	5.57444632295246	5.30537245522182	4.22623642831074	5.52292120126677	5.52292120126677	5.30075895390759	5.36552779083577	5.08867156545445	5.15395211871991	5.30396409856622	4.75848237142295	5.11694684502996	5.34478587597194	5.60103821105966	5.4272838018243	5.15127396325611	5.48877444347831	5.26302458455107	5.4700522021473	5.4700522021473	4.37875764720406	5.52428554587118	4.98639259064634	4.06655812806503	4.58535522216458	5.19277938833482	5.48043943195777	5.23265035820151	4.56381558898196	5.19546353434935	5.49948499288035	5.49948499288035	6.79553709892011	5.53644840403902	5.43645177706054	5.38938366686954	5.37437400117671	5.37437400117671	5.4766064933589	5.4766064933589	4.87569889648705	5.06824814104819	4.93679515101805	4.86427427475521	5.28497225753164	5.32707347110072	5.30863002911325	5.35105175755845	5.24486642836265	5.24486642836265	5.27060628264684	5.45177405089577	5.29785151962198	5.3234120546894	5.53172947341504	5.14282559192809	4.90564203254338	5.41641787053265	6.74870601416516	5.45050473703884	4.79255930952682	5.34703124445012	5.30723367433675	6.23573058237347	5.23361276979467	5.29596875816619	4.80067065006424	7.0662796237471	5.09112737648697	5.31893344638234	5.35419422458839	5.46304094668531	5.46304094668531	5.13597914459643	5.48296489828042	5.48296489828042	7.97955681605034	4.17975827552261	4.44016794490209	5.11957631436186	6.88007129593116	4.64701470151611	5.14947962320797	4.91027861164388	4.85628186439452	5.48625926266057	5.18166272406723	5.05472349569336	5.3301984054796	7.20305812379775	4.72179065335975	5.59414200236679	4.84827490145294	6.45154602751441	5.23545837895076	5.51176342849801	5.51176342849801	5.18013176162156	5.23431065115899	5.44274617106172	5.44274617106172	5.03397379043714	5.36677075896973	5.44851358361891	5.4586291656172	6.87278536888891	5.1695268752209	4.92203192573217	4.84051185276703	5.44187647548695	5.44187647548695	5.43535825382347	5.15532871058202	4.86737685310611	5.26392735620753	5.5237641705823	6.42909257458493	5.43679178782858	5.43679178782858	5.0625638822313	5.03658250161154	5.59117685942356	5.26239638440328	5.25629122221908	4.98224204561481	6.9673519881604	4.92050440263603	5.39806783989876	4.86188047488155	4.59025058164869	4.82132538561231	5.28200497417441	4.87549811762797	5.29028112021033	7.18640221231101	5.45247674723041	4.68234150505351	5.34624327815718	5.46531249762943	4.97854177048599	5.48303411389202	5.46964169908289	5.11095688939037	5.19885707336697	5.0653403704529	5.15529551468462	5.45994281197292	4.97248328968023	4.87436772752847	4.60932102594828	5.41209780343442	5.22554510008524	5.51729240237745	5.4185555132254	5.50015306196061	4.57612458709012	5.4784147195139	4.64578303674825	5.18885152839386	5.00931027678397	5.4466561606613	6.21503516928922	5.26873188351513	5.41388803538653	4.62902089057501	4.27836834234946	4.94721548511329	4.94721548511329	5.42055760787406	5.23361276979467	5.14885980992198	5.15794489397714	5.44274029001865	5.21974637133273	4.78307971427761	5.35727690397847	4.71931993359849	7.0194146380227	4.82668246277853	5.18922371572411	5.27046538489656	4.85156007793377	5.35700579849457	5.08777449991171	5.21939282593246	6.80208296741626	5.25714381834226	5.36933283409253	4.95766017449134	5.42869287011104	5.41209780343442	4.99553272599325	5.47817539636647	5.47817539636647	7.16213007743091	4.75840599525045	5.32997163404198	5.46658097323841	5.28619102236166	5.28619102236166	6.09399741987119	5.39332479357487	5.44320207397288	4.99890083359089	5.77625298268111	4.25198215542667	5.40807733229618	7.09857980369292	5.0024640678646	4.85659129702327	5.14355729876529	4.59888188441345	5.56120624594699	5.40477496628148	5.16799841379217	5.05098733753155	4.77821357896732	6.76942282866929	5.15428126278072	5.48047032716357	5.43898892743554	4.94205227495307	5.36504860299811	5.16259537772402	4.32816027482011	4.90370364921274	5.36806901251429	5.39850779442585	7.03485318817111	5.14296402951139	5.09424748837412	5.33608565204182	4.82079385298904	4.89552592366923	5.40288404079214	5.46793814841723	5.10078192730572	5.4069012701287	5.52363831115865	4.81051944942022	5.30204017384201	5.37947882668555	5.46985676138559	5.2832003360318	4.20732886532114	8.93514254391513	8.12551999002931	7.21310728335412	5.41525045217699	5.18823816192816	4.71994445475547	4.55395720326542	5.22999815145034	6.99177702480887	5.10349678278164	4.74647704229561	5.49410723593829	6.21888272319318	4.59888188441345	4.73652515208441	5.22664233048419	5.4419954175134	5.4419954175134	5.14855589098731	6.43717630929539	5.08820846945476	4.54031087557498	4.88833741495952	4.8503296019252	3.90023043521954	4.26823007384316	4.5583806532883	7.12942030368719	5.27184094952045	5.19833598975087	5.46026147631194	5.46026147631194	5.0612862097405	5.14405137636893	4.9043063755293	4.79915219142535	5.42328354661164	6.51365898457702	5.22517782855436	5.08004999624587	5.13656137666482	5.32710444890615	3.90002581648804	5.47885786137369	5.29434006601464	4.19353526897873	6.32510009928812	5.02205149622134	5.13844536715647	5.30877772737695	5.36634162577431	8.08230053877508	7.2864412256084	5.00844659127997	5.49825815210295	5.49825815210295	4.634265244012	5.28568251290901	5.12231090855168	5.45101735096773	4.94853773533097	5.28061987901575	5.81811645794628	4.84612729195957	5.04961945246015	5.43343416720323	4.88867791439125	4.6736873843844	5.29960017134996	5.43364757793833	5.36744088643698	5.53012482693948	5.37301209760074	5.37301209760074	5.36358741467429	4.84553645000413	4.84553645000413	4.70695726997227	4.09434214673962	5.42648414248728	5.37717962574935	5.4164119762089	5.4164119762089	5.44157257426768	5.36262796881108	5.04638894039589	5.03067162999799	5.21045509399858	5.16768269182755	4.54189372474444	7.1867517919265	5.49682081780666	4.23007256761971	5.26526067027971	4.97200078912345	7.0852486808875	4.87537214099634	4.81353054029945	4.2606447595833	4.62487738279572	4.23071257534183	6.41170981002723	6.0190954010035	5.07394109068412	5.43507414158583	5.42895820260225	4.95195511484902	5.17263239481445	4.90039288816531	6.92897614459593	5.3995307612584	5.27024983479072	5.28029987010266	5.03703511713923	5.47695144205929	4.93357025031576	4.7150893677073	5.17821228898195	7.27645677138337	5.40881979380509	5.40881979380509	5.43031938248237	5.22309051375544	6.61015023555244	5.50498710784618	5.30412274396324	5.35435049508071	6.9228300115323	5.23706508049342	4.70266677155276	5.48337364484858	5.30060972408127	4.94321433612675	6.01180988062773	4.67072698417504	4.67072698417504	4.61067988855275	4.48099263707953	5.41920638064539	5.41920638064539	5.50771245530985	7.0764995525078	5.14785285951042	5.18376253675501	5.16023670156574	5.38466142060472	7.1296967474256	4.8905437913635	4.93031480510575	4.96849139951544	4.91814040400385	5.19273922826536	5.16617631343405	4.82165447810814	4.7703413740275	5.42210208067139	4.38210481975578	4.97781546517653	6.93561303141183	7.0077534408567	4.95309797205689	4.97127413522028	5.21589403625164	5.33034760577695	5.32655195654548	4.92023768404213	5.26972952679879	4.00066845168041	4.80068972806979	5.52227260097805	7.13733497761838	5.20420847796866	4.77974266568856	5.30146935493039	4.96090393639713	5.4040595069234	5.07026650921125	4.66314886248923	5.34034673053849	5.48573489791716	5.48573489791716	5.48573489791716	5.28261194297323	4.92985491855642	5.34429328040283	6.07555635300039	4.28680039244514	5.26697409940835	5.34787948244104	5.38760701733417	5.3444427960947	4.75033497429187	5.31824864207712	7.04830384924843	5.11677851032906	5.4654411016024	5.43273644630359	5.21263244548588	4.96638366300618	4.50438921520544	4.91101955032067	7.11020034297587	5.3228323726566	4.93882455194043	4.86363519838579	5.0092109094242	5.1839555463053	8.29935303814836	5.00765324168382	4.58733820837293	6.43647247640145	5.01292165978819	5.01292165978819	4.85837831778565	5.00232803635347	5.29153528012485	5.43396040419527	5.34544891483677	5.31249012417965	5.32067283414666	5.31595355828702	6.05779792156088	4.55660971490223	4.84726920795735	5.39356866441245	4.11518063798648	4.51289917961396	4.87517182405113	5.10547497415229	4.67500347179804	5.3892389012902	5.27429952258218	4.88735285235538	4.88735285235538	5.47981650435153	7.14972605722069	5.04578102542668	4.66029658402572	4.9286790298736	7.12027573702049	4.99738364313413	4.66474350032833	4.84455002635557	5.31897015469862	5.36926621316302	5.38563339042087	4.59958967887115	5.21380575172654	5.34912011431538	4.90388166674141	5.18129806846717	5.18129806846717	4.42184110335175	4.6593079277564	6.60689701221686	5.35206363177345	4.86570927847924	4.88281220851677	5.03339694662625	5.35646469277861	6.45371445963228	5.21570007936626	5.31423070804359	4.8677626444984	5.44869735928197	5.46179575544687	4.82667018427171	6.8789268219413	5.06126667402846	5.38962281674625	5.1722942412909	5.34070068129858	7.08337138000313	5.437680428743	4.81322196172922	5.38241715896133	5.39125227180506	5.31010063705553	4.04137724887357	4.48336003746573	4.93631183934913	5.34678964062395	6.22780811949854	5.25883156353788	5.13569579417667	4.93018926446623	7.86366035317123	5.10677761147627	5.24009436921731	5.24009436921731	4.85293988743229	5.30326544738149	6.77983850157944	5.20584052206237	4.92476956375911	4.9601538253864	5.07081377256084	7.23320057939655	4.95323649939653	5.30599938523541	5.0600097866634	5.30933080557106	4.70122546287051	4.84881225162019	4.73930899475189	5.05096617245645	5.18908890359311	5.4938775922987	6.41941334798948	5.38585891230715	5.38585891230715	5.19711810243566	4.6031888780512	5.32963395482644	5.34314007053214	5.18481981114619	5.36895169003356	5.26701211956548	5.35391710104646	4.43807837610087	6.41201369774796	5.28897175381788	5.16154188738413	5.16931614968561	5.11073060590132	5.2444572898987	5.2444572898987	4.50026576565551	5.1814319100083	4.89827087957971	4.89827087957971	5.23477466464224	5.32299250224737	4.79562743502094	8.11932213228475	6.89022523183659	5.27796001530033	4.98631850699643	4.89416649970524	5.43712369186517	5.40088059735038	5.29199304325298	4.03007588582939	5.37228995476541	5.01148798832476	6.81244747715403	5.44161332209033	4.80344184132483	5.11038836511087	5.05650287553708	5.01229725170351	7.09520282465345	4.29411345829459	5.01572439623743	5.17475858010104	6.92092217081477	5.01399120614454	4.71152485369117	4.99053281685239	4.81550508922891	4.22594789258727	4.62816802614195	6.62793179887984	5.25076171127704	5.25076171127704	5.05992314149493	7.07809562054698	4.80214193097751	4.98157526830029	5.39413912239509	5.35444269744008	5.26254991394246	5.14801747612711	5.14801747612711	5.10917595226936	5.10917595226936	5.27875230835338	4.55617779776414	4.83331730388625	4.53468332338746	4.58546036346014	4.34034917562233	5.17222535003874	5.28405725127931	5.17950832306329	5.14252558765621	3.93266181263757	6.88083067840391	5.18325209591177	5.08470598071767	5.26186684708662	5.21952909250363	5.21952909250363	5.26553826606818	5.26553826606818	5.43481372313722	5.25875614798661	5.18129806846717	5.18002107793347	5.30390933761913	5.33039337097344	4.45623368935991	4.56092991241397	5.20703350196843	6.04280175754175	5.15467461103837	5.2453140150795	5.49572492639998	5.45887826695699	4.79691825549166	4.83148858975033	4.80083146827098	5.38032593893747	6.95232078471173	5.09398294495359	5.36128962335913	5.19712502279729	4.86759711289898	5.19649564909291	4.46542341964855	5.16420367975876	5.42915803857777	4.28166909493765	4.9171592267553	4.87449533645586	4.67493082141574	5.34782961426182	4.64693594001506	5.30388936349215	4.81089626393474	4.85418470234985	4.85756815968352	6.4638950410598	5.14586319227313	5.21226961810161	7.08979847057831	5.32408698641434	5.32408698641434	4.95437521467091	4.29957125905208	5.2908544162711	6.74045286856575	4.75352835693888	5.26684855131229	5.26684855131229	4.35520444300235	5.11870564516317	4.0511581531836	4.67214280379511	4.96032313498541	5.01126813964588	4.96221617245247	5.34214691223047	4.83497405148814	4.84638448408329	5.28199711006736	5.22445676587648	5.46176419441435	4.66083214177826	4.93842723962455	5.23018626292506	5.23018626292506	5.23018626292506	5.14386704596059	4.86489433987639	5.35853771901964	8.80010838167432	7.52705956232388	5.28263584787519	5.06143307790504	4.96539815517108	5.21917130018009	5.4237070827384	4.79247230948591	6.70888312092649	3.95660070358988	4.70494735020878	5.13449536992165	3.72790132734252	4.71196170996277	4.66207270882182	5.17705248282022	4.54029007060391	5.26790683175974	4.09434214673962	4.31048476057583	6.87380528139647	5.26477376702853	5.1473934266648	5.20918361366317	5.42000167988546	6.8274646439253	4.97955282114666	5.16536435203566	5.16536435203566	5.00053513268524	4.82996941312479	5.05505559950505	5.27796693018017	6.81244747715403	4.15541757027059	5.31305801153761	4.84057536989778	4.89911964847201	6.54127392571901	4.55983316874013	7.65169059305474	6.37422699142067	5.19062893180697	4.83654823283046	5.16745776464968	5.1786826251526	5.1308935975332	5.2652103146079	5.3994187711694	5.14486520912408	5.28517981937596	5.25448387677588	4.59885424765432	4.71373423000981	5.04083519242077	5.36057189387304	5.16005369708069	5.00296406916091	4.7255875379991	4.71580989903688	5.36168071553132	5.04571284283643	5.33819908111885	5.23263304391904	5.00420856640626	5.00392715437224	5.18988078669844	5.09453223583014	5.17108998414165	6.63697648013955	4.83548554155984	4.75120717870754	4.17630875456221	4.342884023022	7.08304787653576	5.41783753057683	4.96333494640905	4.96333494640905	5.2350479168613	5.33344139707217	5.17514541756025	5.29474497931325	4.70650846689392	6.77168295337186	5.21577294070869	4.30915607601576	5.08561949648299	4.96333494640905	4.96539815517108	4.64111823730043	4.51824148691348	4.82879064272769	5.27018074878716	4.37939556458893	5.15615178609555	4.76123793149034	4.79366090269434	5.38116013466465	4.97674297756002	6.92948238493912	5.13766537311886	5.08897157794211	4.42416652177045	6.4786699540023	4.95115281236039	4.87257769761933	5.00530700123223	5.26766023462505	4.75526207176982	5.14937711566363	4.96184843475235	5.30598156820595	5.43305743249136	6.92639330910193	4.78106871659768	5.0918494252728	5.0918494252728	6.92639330910193	4.6663838974577	4.76075841845057	5.02903047751659	4.9436942864698	7.91359627085187	6.45951181292514	4.17842408783155	5.2228410079072	5.22182446223437	4.93802995530363	5.05403088609807	4.67168965822883	5.20580735914652	5.27371987143533	6.67062200407261	4.96831486867867	5.03773374222795	5.13834691972708	6.67062200407261	5.13592374058844	5.02282344065945	5.00681817432072	5.28677962962942	5.17847554627156	4.60368195863891	5.36243434230286	5.36243434230286	4.82424014015585	5.39243547658108	5.39979605452186	4.91331048220854	5.40638004271786	5.40638004271786	5.15563399730313	5.27355721303246	6.36016778427563	5.22192288291582	5.37807424607052	5.12270658642432	5.17300041065387	6.58622834181259	4.93366650555835	5.177510809425	5.38452920795334	5.06103395992146	4.69138376872654	5.24389627606734	5.25107339676275	5.25107339676275	4.92291083176323	5.34448674505811	5.07806257601355	4.67662352474966	5.35585933991942	7.90683215390435	6.09045355539156	5.35298372286437	5.2397914947648	5.31270112914529	4.45510855592838	4.59799823022178	5.02001212040561	5.99640392324302	5.05297642956517	5.24346208031664	5.24346208031664	5.00621827397443	5.14228120660441	4.5680348109375	5.09439053944846	5.11303957246312	4.87358274730685	5.12507375840045	4.98338319869143	5.32237546562506	5.19530647952152	5.19284841229136	5.0093384278627	6.45124286061548	5.35353673267377	5.13856358339839	5.2872635959307	4.95909134529247	5.21713802780265	5.21713802780265	5.23407695909661	6.22306290669351	4.53465824736977	4.8357084476998	4.74461568657407	6.60870836047284	5.2361059849554	6.63022334272045	5.26056891366046	4.42712024450856	5.07422382845762	5.28793876291676	6.68884913436824	4.56184472591133	4.82685671338704	5.04798180182039	4.96558713657429	6.46187645361121	5.08431736125828	5.23057554267785	5.00967375491207	5.30598156820595	5.30598156820595	4.84996448711194	4.94855103221101	6.70766327578965	4.85128287465448	5.21395344572749	5.29425152272019	5.25708098380728	5.25708098380728	6.42982426230256	4.66659977380893	4.66659977380893	4.5588227164343	5.1119008545089	4.83859222225176	6.99727149267479	4.97878045370685	5.26220194992261	5.30478216025936	6.85933906582629	5.09862269749587	4.90228122365432	5.04331518065246	5.21471881706087	4.15540064929969	4.35758431945842	5.20632527417885	5.13464381575534	5.1527308698409	4.86566525344018	6.87346749053953	5.33406853386545	5.14571666578667	5.21750408843046	4.78266439170606	4.32577299751174	5.23309416453994	4.53410682297807	4.80726205708327	5.30588198393011	4.825415767219	5.31439996339415	5.30701916774266	5.20918361366317	6.92009835102995	5.1991785398409	5.18253965047683	4.72414001300323	5.03478848731098	6.20282139125655	5.17532572934279	5.17532572934279	5.18152439423292	5.03428287219058	4.92471073862486	4.23071257534183	5.19006507469006	5.00779579986836	5.05920961234068	5.09142256074471	5.37291043196218	4.9942132025163	4.86216461153193	4.70602869198703	4.82111760405157	4.60368195863891	6.67857963819287	5.01638149925884	5.212177653884	4.78611380584434	5.29322054681716	5.29322054681716	5.20764754437829	6.85435042224278	4.29814277793997	5.35612321127703	7.0950644275134	5.12882805752016	5.07630139165597	4.77125820216562	5.29418803605977	5.26550406817183	5.14208514812851	5.122542627967	5.25456069756674	5.27390510667028	5.3232230128147	5.0157684508817	5.22320066572971	7.79568322471736	5.22809890250038	5.13424222932877	5.00638941439017	4.30964315348831	5.2165791568575	5.25596825377679	5.18945415935458	4.84543384884615	5.29580764193438	4.90215365848073	4.94724220476712	4.82857419494848	4.72284538520559	5.26134264790489	4.90969182996928	4.93239436509042	3.80985424678143	5.13377641495032	5.04324467048077	5.12367012509014	6.61555893863628	5.01735148042145	6.92033581885245	4.73432702553009	5.31165845705312	4.85729297727359	5.20387661674078	4.80250570527532	6.92033581885245	4.94322257128972	4.95468216493242	4.91023160017588	4.93139719546076	4.33621423946083	4.55263416767162	7.0740972042921	5.36783180017473	5.14553317486757	6.91601531720967	4.83834720520078	5.11263483714381	5.31709228685998	4.39385781647308	4.80802074466448	6.60484392726136	5.11512042029513	4.89502287392528	5.186860238451	7.11636366566455	4.9737779433542	5.34387111960567	4.77694660619535	4.17983958965439	5.17455448662618	4.93004055667209	5.08940922959024	4.8862233761019	4.73240255966597	5.26260654336412	4.93979216965085	5.19891552218689	5.15408430542444	5.29174455223123	6.97257512786061	4.86317853948166	4.9763197247299	4.58922600415448	4.73363312766606	4.80035487136502	5.28510218967924	5.28510218967924	4.61126660736392	4.94972619130865	4.53137280133879	6.89221674920888	4.77394774314115	4.67285027739348	5.28716130579627	5.28716130579627	4.79662399041915	4.66683702391885	4.86841994857367	4.29924064393829	5.2500834007867	5.3372159558924	5.1823179831906	5.1823179831906	5.28027151783957	5.27797018801516	5.27797018801516	4.9840960569811	4.07161020445528	5.22195878120787	4.48372962496383	5.05975802265767	5.19085946963953	4.68696904266651	4.50936237351505	4.84257221810959	4.89417772146117	5.17208189678306	4.47021177226	5.09919025750867	6.40074827721924	5.09919025750867	5.10745665280698	5.02536540582461	5.02536540582461	4.59309131629313	4.8670210496533	4.88867238168485	4.65747191327924	4.05674266387733	4.85736945458577	4.84186507959534	6.67550365060375	5.31422550715808	5.31422550715808	5.2791568152311	4.75745583955217	5.21745242513519	5.14803869423442	4.89911034143226	4.79709491131832	4.79709491131832	4.27856227175207	4.35465187259309	6.91684827805479	4.97488472762658	4.58005320738529
"2022MCF0011_n_QCcurve_06_01"	9.29661437044706	6.69838263121857	5.28844810792077	5.39811758022022	5.41774282736371	5.00366410129179	5.00366410129179	5.34694578717622	5.12786092123355	4.92985088135478	5.32572497569419	5.32572497569419	5.14237167376077	5.08680526235148	4.30157089753151	5.35719976375928	4.52170276769729	4.89219410853442	4.66249501817698	4.7777822059229	6.46162877458514	5.02313530617305	4.93715454164297	5.15407851655673	4.74279232269346	4.76897400559437	5.38490643120851	5.38490643120851	7.14668979939977	5.07371751510724	5.36940116065184	5.39819710212206	4.99053696067315	6.16477560073591	4.9923465252914	5.2014819651565	4.81375528059573	5.26098642509007	4.94970067926486	5.26009197830512	4.90054407743806	4.67292027893762	4.42342340328883	5.42563370003575	5.44168840221776	5.28596257898482	5.18858617459532	5.3591782763114	5.35803979415244	5.34400663924753	5.36212315386626	6.77884640692872	5.24637587822691	5.19192349333274	5.37115197752095	4.91549787902601	5.01222108392213	5.12459642926255	4.41453864876159	5.40098887221922	5.04816246393555	4.26242523752263	5.42480997359873	4.71776475605836	4.3810280502108	5.14776213977025	5.06469603453706	4.60112305876897	5.13956665242694	5.20450010350372	5.28533386913434	5.15266853272442	5.18463394089972	5.04352325470729	5.03063346812883	4.82710201882025	5.40549162352201	5.21403742660859	5.39774826998418	5.39239358054337	5.30047690509227	4.63679286878543	5.28668460978231	4.75762160372262	5.4092791281431	5.36844249551541	5.24476538693491	5.09546223050195	6.67397196355153	5.34855408454354	4.88372724525345	5.18757430185586	5.07699521487945	4.76940299234316	7.02830840304559	5.43107918779068	5.02056448533382	5.13915222701929	4.98750357665364	5.19519573985702	4.51147316112333	6.12665477167162	5.23642188102354	4.6603975268625	5.36425049001291	4.36026056763319	6.56189148183425	5.29829507065744	5.42244626833763	7.0051961408159	5.0543467569235	5.35035071470332	5.08767226951076	5.32744542578907	5.33293714412186	5.16294214888823	6.55008683747053	4.84643823782729	5.22576619000376	5.38759898451629	5.14571519740926	4.95761348804194	4.98318164748639	4.96563785604866	5.41670898701731	5.16642128813186	5.24743475220683	4.94324471832314	5.07303739239212	4.81796977022281	4.84133504233029	4.92791843669097	5.09206677138129	5.36212315386626	5.04099313487614	5.39625104668925	6.30091476292034	5.10281334360616	3.87060433117116	5.08783291945563	8.15102797684252	5.12003952034391	4.90143673320883	4.90143673320883	6.85518824011932	4.82710201882025	4.84042794283499	4.61303809772122	4.95722846714144	5.14545107918324	6.84912972146959	5.31434112379554	5.11984923890413	5.15577560339826	4.86302659137167	5.38465490054767	6.78303740196237	5.33215954968133	5.3698075864252	4.99627431352648	4.67972538808673	6.87808650293902	5.39023773435805	5.22431022247595	5.2751060423191	5.21887048565154	6.87808650293902	5.12111868853053	5.15321652211301	4.93923078769858	5.40245041214416	5.31934935394668	6.53003390212122	5.14470284650635	5.38508430822279	4.61358694822022	5.32898499294337	5.35039430033289	6.11480874499184	5.0085112651365	4.58621110891958	4.50184753808626	5.03237193692813	5.35262105179847	5.30602172198709	4.86050763809555	5.14545107918324	4.70867887159424	6.46053491099484	4.82639380121265	4.91498581164233	4.23300221383756	5.27368787393132	4.2591790739108	6.98332513995059	4.84684234730421	4.82176773144869	5.22575074071277	5.38865852093816	5.02111232906324	5.02111232906324	5.09333302785386	5.2426412230703	4.67213006956408	5.03615855770645	5.36607432561572	5.41094210799249	4.98267073393091	6.73725006496777	4.59415526640469	5.15082629027998	5.26809365171364	5.04415510582273	5.12029983320463	4.54210403445144	5.2849771213998	5.27970685875832	6.3791296572578	4.8315769616226	4.97125895133811	4.47138169884953	5.30577821234722	5.40554935453438	5.34501059545581	5.32290363601734	5.33641036757103	3.76461909802212	5.27131683211179	4.73157706316973	6.23492330502979	4.93793275094969	4.93329124240713	5.40493139641634	5.4049153315209	8.25242170194634	6.23492330502979	5.04757648238689	5.26612424256594	5.2914476115837	3.49759513902987	5.27709207707972	5.31526443965213	6.86644408891467	5.0091617306812	5.31267364955795	5.19616604742137	5.37372522453672	5.19122483850923	6.97093604855756	5.14530971669902	5.3629559296991	5.29888153726061	5.00932229967336	5.00932229967336	6.31183555221457	5.40162509344837	5.12531953815897	5.37676531005052	4.99829735196004	4.81921433720541	4.92482004311754	4.73864297130001	5.01225053358051	5.37389325576119	5.37261174890049	6.79052166468788	5.37261174890049	4.89166645926257	4.89166645926257	5.39663337805265	4.92984469049768	5.11170035818741	4.63777952297089	5.19432277271862	4.35955794550217	4.4796339631756	5.36404365328864	5.01815335243748	5.33469688296509	4.41820885068721	6.95053805678664	5.31379719253886	5.20492943947916	4.99886715831043	5.21938778659677	5.21938778659677	4.56011314552293	5.35479709188282	5.3872686309459	4.91635600931331	4.90692920205614	4.90692920205614	5.34095782221593	5.11051746866231	4.95575930071143	4.98908385282523	4.75610285938689	5.39346075413896	5.18585383101459	6.57732733550324	4.8828407012447	5.15045018130039	5.11428727854364	4.61658554764922	5.2635335535251	5.22930608315546	5.18264830962303	4.86372527930051	5.31222775008891	4.72940092982467	4.72940092982467	4.97238129877681	6.96050104323748	4.86248274542766	5.22438682240385	4.8486624074234	4.47548861118819	3.90639005847382	6.96050104323748	5.38985491222693	4.88821128395361	5.20340136503337	5.20340136503337	4.14465577259503	5.29744209264255	5.01565254891193	4.54840069563749	5.24055814848274	5.2779239412773	5.2212481579647	5.13328161679332	5.01908127866669	5.16817153017833	8.05887919896876	5.22227242203884	5.04953236988017	4.81457273112044	4.81457273112044	5.03885122102989	6.87475363760832	5.01891729227462	4.37389282061056	4.9231087830476	5.13392409242864	5.03080252251103	5.03080252251103	5.03080252251103	5.29765320588429	5.04858087787815	5.04858087787815	5.06375588366028	4.90146654708456	5.0212064819014	4.76555208512616	5.36194501467293	5.3847459690093	5.15996796762882	7.01498059045253	5.19711750247086	5.02586941937666	4.92207363902861	4.27619938921266	6.46794348814463	5.32974957870933	4.89890197254735	5.35728234944047	4.62159345673282	4.96173179360208	5.26754929244591	5.26754929244591	5.01908127866669	4.56180961930492	5.23007246355435	4.46357064452388	4.89293694440329	5.28600553730635	5.04711962396141	5.20920996461427	5.34956903261252	6.56320814713732	4.60090913244003	4.70763951717208	5.12890437602624	5.01978583601027	5.16409643361676	4.31485735700975	5.38053104642142	6.40602733720144	5.00290573894953	4.56729787621095	5.17359342881041	5.25393144359375	5.08808370679096	5.30190260926528	5.33265112749623	4.19028264169794	4.89806808999974	5.12369361458144	4.95973321388023	5.06633914076069	4.88153658412576	4.83344750241304	4.93279684429747	5.21280969314335	4.69945268337312	7.01781636456436	4.73155037338857	5.37559693046702	5.37559693046702	3.8482026850631	5.35330710360877	6.85999067479708	5.01423596291638	5.14108327525698	5.25737263095887	5.24997120431649	5.14261175579259	5.26655564421888	4.85903781413543	5.19220611695386	5.26929322506637	5.34320636403294	5.34320636403294	5.37262360507517	5.37262360507517	4.78911297381028	5.02995506968258	5.25221358346927	5.25221358346927	7.7973849393494	6.99029865688592	5.08286411871212	4.80328748417876	5.24318555297336	5.12503905117305	4.96864290976967	5.31868693354974	5.1407661393166	4.79871576650702	5.01697876217446	5.08275567827468	4.53789956540632	5.30221757494025	5.0069369796466	5.21129943774003	6.60872281499216	4.96134087441333	5.3676793918598	5.30544889071732	4.61895938744046	4.97152648388856	6.98804363905741	4.97011665895526	5.33983418894891	4.70358676618843	5.31824732367709	5.00977288353106	4.46314418052804	6.56630852848353	5.17762425346557	5.17893396669422	4.56267167634414	5.13251487977101	5.31812148059575	5.01582717061493	6.89974747218605	4.92608964217926	4.74476782743763	5.22897390792329	4.24383374566336	4.65890694906574	4.57655228199798	4.99526837832251	4.92517328855922	5.2138869983875	4.87136548710216	4.45686652048974	5.26472678723368	4.71423050381452	4.58661306825893	5.31824732367709	6.94533093500471	5.25865666896722	5.32377378949059	5.03718772813162	5.35983580758651	5.25898014039748	6.19815298954485	5.25283927769916	5.26193565638406	6.83922941251415	5.18081712030163	4.97625217826581	5.11481687906221	6.83922941251415	5.34150290365895	5.34150290365895	5.32640757505371	4.61426793640933	6.52846594000249	5.21408225488754	5.22480839699697	6.59095904995007	5.355368512331	5.10483371272625	5.3292483228698	5.02205689635189	8.12207392239412	7.02303564647115	4.79425995993477	5.19113491752535	6.72710223243252	4.66540922585518	5.02769081611611	5.15542338868524	5.15542338868524	5.20770612640207	4.29824436757075	5.08820670491432	5.17492976286883	5.34193041143202	4.96641779551589	5.12725750769704	5.18874276700353	5.07462097109172	4.9896214937123	5.26404122870808	6.54831818566222	4.04967778355145	5.29230269834286	4.7629368279307	5.00932128247601	5.24667158018724	5.24667158018724	4.84470837650247	5.17488807219578	5.17488807219578	4.22293444708962	5.1176163275277	5.34035266738525	5.34848077101887	4.39190113492655	4.86779435279928	4.86779435279928	4.68833149042702	4.59670001111373	5.25014566872019	5.2318675627893	5.24026889235667	5.3475728597309	5.26718229735882	4.988987589373	5.26898259493095	5.11304877247682	4.18206349384396	4.94703414685424	5.27482161527032	5.32508935260841	5.02797495488648	4.72771827028508	5.16190070448314	5.2633920238061	4.92207363902861	5.10846625853815	5.31169354014254	5.90820369277468	5.16250714128913	4.81048806026178	6.63516414131053	4.39566537622232	5.32697048509957	4.90686736618977	5.18527365635274	5.12241094412277	6.50861689944989	5.20294368721082	4.77711587152802	5.2379122806508	4.91854114013866	5.29493859642917	5.28798408457765	4.94383173293584	4.73861300935611	5.34114631365443	6.82386210213978	4.80107099570379	5.17294960613692	4.96864290976967	5.34049218025042	5.30047690509227	5.07479923668631	5.30807784587946	8.11746018096208	4.93040777918577	5.01096292593845	4.63780074048653	4.63780074048653	4.77199705071054	4.91915733525555	5.1176163275277	4.89057370292141	4.96287970261282	5.19119535217392	5.18197132402271	4.54054443052064	6.18805456183979	5.29035564654214	5.3365627436873	4.65881250411267	4.65881250411267	4.87388137889549	5.26614574940099	4.9926907984877	5.33555482580533	5.23841346728215	7.04576760403224	5.17969624789269	5.25004243144397	6.95867209114759	5.21079487460436	4.13482307140603	5.25549209521943	5.11078462706836	6.73767275130999	5.30807842124326	4.47404592967446	4.39638952399183	7.05626390701037	4.66425816370454	5.32013656798795	4.76181937155122	5.17630154303576	4.9064550142781	4.24331468134416	7.59122375057831	6.95364326535274	5.12056260748763	5.12056260748763	5.05742451575434	5.05742451575434	4.58829372977739	5.27727678834936	5.27727678834936	4.93475100457338	5.32940042043402	5.19452399282539	5.18804087956399	6.6499971117327	5.3215422245248	4.98826240949822	5.27577626955511	5.21692214299087	5.19030004395376	5.08696442564031	4.71345888825682	5.11022339476984	4.68808675241918	5.21198666075678	5.17207789049777	5.17207789049777	4.60371188058307	6.57331375196445	4.30000866703731	4.8679018557953	5.28771238905291	5.07617745528841	5.30369486682881	4.96268182303758	4.52960104385436	5.2906028896743	7.02274108010885	4.88207867156636	5.23167895731613	5.30504165974951	5.28451647925008	4.9998378087184	5.32463485237663	5.24840916409097	5.23892349249385	4.62753410215133	5.32253432747717	5.32239286223354	4.76195788514936	5.10310881596758	4.9186288130187	4.90560499464641	4.91860199152404	4.72431280731583	6.8245986172586	5.04786083177598	5.21804872422874	5.32051873523294	4.44037915218409	6.84538842363074	5.31940327662732	4.93631805637528	4.93631805637528	4.91741124744334	4.80196274344761	5.265249283877	5.27772806455445	5.13507383596738	6.82849104152824	4.52941923210202	4.98448601177491	5.22284282283784	4.5933345632626	4.93786289057975	6.66488178174129	5.31750498775863	5.31750498775863	4.88592913972112	4.41906196933984	4.32590991877229	5.10845837477025	5.30020526197555	5.19466285962796	4.69503252899515	4.87683561491939	4.85747171308825	5.28121198107263	5.31386747609685	6.61830149952901	4.60724740206416	5.24821424421771	5.18190569904283	5.18190569904283	5.18190569904283	5.31566987508353	4.86041638881263	4.64550149138894	4.86922454542032	5.20095157301831	4.98241906741261	5.11349689400979	8.06939908100651	6.42287101144456	4.79474125211906	5.16161930095882	5.17895131741023	4.88869496937987	5.30340872817926	5.05217284687327	4.8899260832963	5.31128599091017	5.10330220128759	5.15020054302379	5.20275446209796	6.59475573586735	5.01610448657047	5.10917258174813	5.21408225488754	4.79272627582049	4.6487426079927	6.38904131420126	4.67564222088288	4.72831053534003	4.15688504994152	4.54394032425736	5.20542444944645	4.78897067109228	5.00302298843368	5.1503000678767	4.61053762398586	5.28928046628001	4.474133508957	4.72740997387644	6.62720953417495	5.12702772661886	4.23460502389969	6.8979521839166	5.01137856907401	4.73285892535618	5.18480304037561	5.28934739646629	6.8979521839166	5.13540808679848	4.97138289716075	4.98248234085651	5.17092199051284	8.27349145948418	5.09005124953984	5.20825020088551	5.30378661965686	5.09790496366429	4.62851066626975	5.1112178980298	5.30313726293205	5.23644928527393	4.5150098705618	5.25799467969134	5.28068406541966	5.10921117381652	4.89732009037071	5.18864807232854	4.9460394691906	4.03314167649299	4.95916979655393	6.87540733582315	4.5167147308831	5.10050277385976	4.99321720439563	6.78152586676981	5.27516620289578	5.17956198001932	5.14099986848686	4.88867483930861	5.23017400261472	5.22755149473124	5.09510485199328	4.71369350833681	5.08277802708841	4.7399028897343	4.83038192552475	4.99997834340913	5.0975938796651	4.81386240672014	5.11548090784979	5.18045183510416	5.18593982189202	4.9598456212565	5.07995197081499	4.62224883726997	5.05326834238108	6.8725566885602	4.84624349821735	4.62709487422834	4.80699115133586	4.80699115133586	6.8725566885602	3.97941526143907	4.80482338032395	4.59448168442487	4.59448168442487	5.15280145582628	4.25363525473394	6.5262017552712	5.14563017147462	4.22250971258851	4.89755403989359	5.04408293639243	4.96458880922709	4.70992748333093	4.60151007980908	4.64839732454539	5.14569694676223	5.03278737054536	5.27482812130451	5.1825665322109	4.81104957881199	4.71953778825435	5.26997775590259	5.26997775590259	6.87281643606423	4.95966853847995	5.28544300476104	8.14649541963064	6.67242079933708	5.0830446184135	4.81608310736661	4.67730968464173	4.2856829502275	5.10410132885539	5.05977419456556	5.17699495503468	4.90188378407091	4.47420905443654	4.54179324734915	5.21240601585113	5.21240601585113	6.51235326051855	4.43870549483709	5.22043083437662	7.0130541587966	5.08384735650531	4.54637901726278	5.22188581385272	4.94061146047744	5.184939977945	7.01169375007723	5.15280145582628	5.04072825934692	5.22706128569438	4.96974900234006	4.885322957907	6.08116319382326	4.99559617736407	4.66135292833263	5.18581114826844	5.20824859226383	5.08501708109392	4.84114318244704	4.30026706724365	4.61767742101658	6.717209501087	5.27918981416289	5.26720221715296	4.30088843037626	8.72038382077531	8.25349400196106	4.40165678904681	5.16197638937546	5.26965301405339	5.21819966707722	5.27518299176264	5.2546591219432	5.00067725681176	4.94735417964711	5.16342960796636	4.70180088523583	4.96577802994884	4.95136482918208	5.18634464020432	5.21453547107035	4.14999575257749	4.70926545726781	5.24239219741399	6.90445080430233	5.11054623356217	4.85175615069857	4.80343360370175	5.05771533231618	5.17385260856492	6.40024102835497	4.3547773828747	5.14261906490732	4.91466555318294	4.91466555318294	5.24889309133874	4.65550921826056	4.6196713673571	5.02165323009231	5.1993323143645	4.99673824449542	5.25637825450612	4.79485021341297	4.90419492530563	4.90419492530563	4.98013549028836	4.69892160099537	5.19931132446442	4.37651389675174	5.26797906411364	5.18248580641252	5.23060708229663	5.19729010891455	4.92905853359969	4.66906720433414	5.08525599423687	5.18523324095779	5.2120680959655	4.38069348444923	5.11072550641751	5.11249723253221	6.60608951739056	5.15267963223669	5.24143215047568	4.92508228867255	5.07420421671182	4.81412181696173	4.93429435679911	4.70206932150769	5.26489736785218	4.47913745672251	4.98935327444227	4.93275250479614	5.26386339360318	5.02921929870491	5.12578192761022	4.90032674542253	4.82342317863577	4.94914595129698	5.16197638937546	5.21096127876239	4.5438774763158	5.25179205217866	4.69814080642399	4.77247083178081	5.10964396960435	3.75460026673888	5.07399098226525	5.00609240585859	4.58750853459995	4.33285118487359	4.79520761454423	4.54460509375334	6.7923896206405	5.18874276700353	4.49453769016067	5.22126275011581	6.86388920251137	5.19205485823751	5.19862076797209	4.54835267268532	5.1580511391521	5.20328073448153	4.88381114221997	4.97337467584169	5.00207680917515	5.17859500060023	6.83825724055075	5.16900581428531	4.65477020591229	5.23199788564718	4.83063519831232	4.99311279005789	4.96387800338621	6.99615781168109	5.15794841301917	4.83823059768973	4.91615892335087	5.2481040686736	4.04677838375638	5.25250297110821	5.00269506101931	5.07664248772548	5.07664248772548	5.20543346099838	4.9841312931309	4.32291317761877	4.29555925906216	4.90916460834423	6.99800657478058	5.16701561687995	5.04530194042638	5.20563026156299	4.81551402209003	6.49025896766427	5.22308145589324	4.59541335295771	5.18611287410125	4.93598401743929	4.94010808249927	5.82395492742192	5.10089910647296	4.77363179223546	4.77363179223546	5.22898089201065	5.21112085055253	4.82329206149298	4.93311891336528	4.42996118351815	5.11145534532503	4.30519058257416	5.23337117019064	5.18919814215638	5.24793388118203	5.24793388118203	5.15824049581698	5.24788158497185	5.16451415670766	4.75138252744581	5.23877567757346	4.59224426683563	4.27016019227364	4.84748663261643	4.97341786264402	6.48664593110997	4.93736526961799	5.17960189270314	4.44598340340317	4.96352884747031	4.64317840883854	5.16756646765492	5.00921542141689	6.99535658381871	5.05776016829603	4.63000174417919	4.34038723162624	4.68742709098167	5.06802254076984	4.66623836384278	4.95093761957014	5.17153026558147	4.91442334962349	4.98299767224676	5.22958275582687	4.76040721235041	4.50727921004563	5.13034179000086	6.32566350951382	4.5486988718581	5.04726339445778	4.751106983695	5.20872974480765	4.68308290407588	4.48943508541444	6.28590865150235	4.48943508541444	5.08177870620384	4.92724292573068	5.01902085278821	7.86131474406468	4.9975272113019	4.86663805301749	4.95727304682359	5.09977229346518	4.9474386994811	5.11078130333328	6.69876956349631	5.01851798883333	5.21458077712654	5.17158079201046	5.23243362624714	5.10709295868508	4.98098213120083	4.78324389219095	4.57017184719692	4.37526037099605	6.85505010252649	5.23214936490736	5.01938655153604	5.13867824563935	4.86179617968555	5.1237364494891	6.39192217714525	4.23273046952079	4.6148908505154	4.78898916658474	4.42179871179913	5.18468062100826	5.21918843357363	5.21918843357363	6.99267566199264	4.77252021741015	7.77101884318969	4.16814624773562	5.10035659335557	5.21121767213519	6.33466983047076	4.5751053368476	5.21938778659677	6.33466983047076	5.10459712171953	5.09326385558681	6.74431697155707	4.78363749740831	4.67408041741655	4.67408041741655	4.8325500337207	4.96503551098664	4.42993229536908	4.09579456082105	4.92742941563	5.04052710730717	4.40452819671577	4.48226397866944	4.41967675679668	6.23145994358285	4.50920841551934	4.6984382329216	5.05515950002457	4.63654781222097	4.92113148337894	4.92113148337894	6.37757108265214	4.62985220348906	4.72008452874844	6.64061016801686	6.62790365162124	4.3965340385612	5.16669343582188	4.94299501289691	5.00092234818046	4.63331813418502	5.16218302443809	5.0969200979037	5.18550690163002	4.3933975303104	6.47168512172842	4.95916730376543	3.85595725217854	6.47168512172842	5.1445362034674	5.09718938121036	4.32804132474282	5.17637559612496	4.76314039466114	4.97198977866457	5.02790352098456	6.69525461824908	4.89982425719843	5.03685587824544	5.01202701069671	5.06686579906309	3.97320031605667	5.01752084759844	4.56180961930492	4.81490750036016	5.16438285646543	5.09013995181698	5.12206526505476	4.60124208907857	4.80556251958734	7.85131697060274	4.31620102567937	5.1120904761143	4.63610521285495	6.32561491601774	4.72010458985703	4.95379264464202	5.07450300054585	5.07450300054585	5.06894711039958	4.18635973583876	6.27591886084912	5.19815638674174	4.90161765143097	4.84216640756442	4.75844037692686	4.94284390010691	4.98695398495051	5.14798457410438	5.1330995279214	5.10216119681113	5.15850474909489	4.85310518908345	4.33552497745724	4.3961683106752	4.54196861390199	5.16889326714067	5.12117684164863	4.9964874854809	5.12077794608281	4.29894163464685	4.89281482520483	5.13204162633089	4.84547705678063	4.84547705678063	5.15810557285173	4.79801184417976	4.71667460625683	5.11053183619856	4.95714339019209	5.15242962278102	5.03121469862605	4.78508714240626	4.86951223259409	4.90587347446852	4.52961524065167	4.91915730140769	6.40131657320112	5.05580034232008	5.10461459729346	5.19898695783328	5.19892652623674	4.97577735016116	4.65136593334787	5.10779433653869	6.67520954586818	5.13146076447199	4.67441669184105	4.37920393010281	4.90585192900875	4.85586063082304	5.197363612381	4.93695970752632	5.04371656768187	5.18108435480047	4.86082079602672	4.78938784463972	4.85601334179833	8.47861283234304	6.71758422965545	4.56478018232076	5.04142765393168	5.05904175028373	5.08844214745082	5.08844214745082	5.02534219329817	5.07770133867458	4.95798528756706	4.75147472613868	4.84376596094136	5.15485293696765	4.88897035436078	5.15829545567962	5.15829545567962	5.15681286426179	5.15681286426179	4.68644092695116	4.87555172202667	4.75214923656432	4.97866314741247	6.59300838410185	5.16062127656803	4.87117523284944	4.9002613782415	6.84083207649549	5.05764028315641	5.04283593582846	5.55186575030414	5.04283593582846	4.14414381312242	4.83940487390294	6.76976172773162	4.99616251992396	5.14091180886422	4.50887675945946	4.50887675945946	5.07671190562544	4.80436202803908	5.04114087297834	6.75890604254809	4.91406192335243	5.06458185930249	5.18297356348905	5.09525511280971	4.69358388775036	4.94751046351937	8.21463864813308	4.60144325044535	4.58942108209386	5.17972935976	4.95307204375075	6.56031383244494	4.57475401033636	5.11596994907176	5.06379485278203	5.1844012365259	4.88580777133298	4.52470115013324	5.09725918781338	5.08100809220344	4.83640522161715	4.39539960492813	4.8777976593036	4.1980462377058	4.92618967195615	6.95666250956515	4.64003054604172	4.26124061211731	3.66132404366716	5.08525647424695	5.09680866186612	4.51305689163652	4.76587442783847	4.75321239057621	4.63994803542611	4.86160912028813	4.61957487215872	4.87355585081578	5.17583458148307	4.68825239688938	5.02131648777913	4.6790198297568	5.04719225944423	5.12330058063183	4.86781710677463	4.97757000007877	4.83951684008036	4.60730212754163	4.24541853909073	4.59287331045875	5.01961950402943	4.98590784921643	5.81111640292258	5.1151423022488	4.24382225554484	4.58107328721946	4.90584797957873	4.60776946713068	6.64570653041485	4.53007728011185	5.00207680917515	5.09761190537388	6.64243811205939	4.94837300698958	4.9847981500097	4.59316154691416	4.8523985949535	6.64243811205939	5.12263140151099	4.93071819613071	4.97598720383503	4.46099255596167	6.73534173009933	4.39677375511462	4.4346143363649	6.51820183073071	4.7992784639296	5.00656459965333	4.24038875605548	4.89683698066171	5.14689431958433	4.72216865167319	4.55926491201988	5.16556024992588	5.09624704068634	4.5358143605241	4.72503204181313	4.40093700606768	5.97203869377527	4.40093700606768	4.76526297977462	6.89331223976317	4.88520480468666	5.15549409948211	5.16275535136368	5.09077438766921	6.34207903415058	4.84914536505368	5.08099636738315	5.77488989758777	5.08099636738315	5.14913307778946	4.54451277644803	5.00224996841922	4.87642486608299	5.14295047835296	4.95914197983406	4.44451420226081	4.49742979846599	5.1105293879932	4.9825701895971	5.16011509132906	4.39957574795684	5.09750655374096	5.13192694408435	4.23357505184331	6.21712281221975	4.4667054985018	4.98741643470411	4.59789680354195	4.9630412913017	4.24684406714952	5.53489540630027	4.84173075626127	4.94847272596731	4.85955030294908	7.92742900418403	5.07210536345569	5.00903757889606	5.00903757889606	4.60630488728889	4.86785627799486	4.98345326586558	6.3899886237574	4.4214007216432	5.02123874543831	4.91442004238942	4.21533977377452	6.64771966789821	5.12856252887511	5.03017418829048	5.03017418829048	4.8060519610709	4.53104272810527	4.10609834662843	4.79551853386763	4.64634519653918	4.42881434343628	6.34046459897671	4.8991690748901	4.8991690748901	4.56474579825096	4.34169485959649	4.7612331168276	6.89128285677722	4.85381619909343	3.80829462524898	4.8226884857461	5.12380477904391	4.92133670764483	4.92133670764483	6.53417782369512	5.08495577017478	5.00973340509102	4.73586413341967	5.07385369902635	4.74964691171668	6.70390299038238	4.55826650028956	4.19312282776566	4.86166725024335	4.30274833335429	4.80917515536232	4.83194633185856	6.23010548528535	4.43248015442632	4.60972105461079	4.88720781517877	4.88720781517877	3.9002408466892	4.84872744315746	6.4355860694387	4.37309963892629	5.00664979465578	5.12276120497655	5.12052567018223	6.58471136770204	4.10096381028107	4.40514609400547	5.12894013734893	5.09884765030565	5.0054582262507	4.29686585550338	6.58535640790572	4.7811134948266	4.74280456498238	4.75406567891335	4.57561833288784	5.08525647424695	4.78753675224742	4.57631718260061	5.11481070242377	4.95947013480767	4.79066351638124	4.72145440430903	4.98402130178522	4.19673002964616	4.65024713499812	4.63642730283073	4.61762349382269	4.8363778006194	5.09545467741228	5.13204234699315	4.97969344807528	4.8777422419147	6.93876048292608	5.05209740034113	5.1084445440837	8.18194398750874	6.93876048292608	5.10198489396531	5.05323823867912	4.78171405735577	5.04046680366277	5.08674215189931	4.67468947179784	5.10231470572704	4.75944853239397	4.92269640329131	4.84092894006805	4.62851752982287	4.95134582068794	5.08329552164031	5.12201309473486	4.72522402507016	5.58398220545141	5.11289506128315	4.13421654909932	5.09764234185315	6.27974141916604	4.4335985179153	4.95943509271106	4.72032663535422	4.93157557229143	5.1330092261825	4.96725767151946	6.75471982780006	6.90155344658949	4.49589072377332	4.02274066714584	5.12172634204375	4.79346334585609	4.51318777673463	4.32543375418588	3.9195038916113	4.46434174978991	4.87956678175983	5.02380567082405	5.04372983505774	4.59504446850327	4.33562172598503	5.09306793541057	5.03203475917397	4.65751156778359	7.79965662264437	6.87200234462483	4.73512969914346	4.97330732913076	4.82285163573019	4.89178322605759	4.76621348012151	4.96603576998876	6.70517751505613	4.76580649114968	4.73477224725429	6.60364213595257	4.80777254809641	4.89897600939959	4.90612736313186	4.39638049470189	5.12235298224381	4.80107280602924	4.90982483614732	5.05644499410988	4.27949701156658	5.12257851709953	5.08570593584221	6.43301103706763	4.96316363010324	5.0153455986875	5.02228162414981	4.77852277070723	5.08876694025232	4.80874991278579	4.86943600787511	4.89501600099946	4.8844301955833	4.0295885134733	4.4932357078129	4.97742754866672	4.74003312408386	4.94293470561655	4.36684902285852	4.6595390152116	4.7867218125422	4.74075474861627	4.08928598147616	5.05089782381659	5.05089782381659	4.99540772015102	7.47568169158768	6.44468406705195	4.93559723687997	4.72136093178399	4.58963422019458	5.78935072809676	5.0709393244662	4.99936072623811	5.05577613720282	4.95259402672495	4.00136339635537	4.33552497745724	4.37980856525883	5.03345776423876	4.89439258206516	4.21273753303442	4.98401106194823	5.03077268283771	5.11239482889679	6.91085223965216	5.11239482889679	4.785583435706	4.73761853802011	3.89233824475281	4.80863716985775	4.5369712876038	4.99556893756948	4.69679660726118	4.93735195606755	4.69352563007461	4.93371948453083	5.08225232982323	4.4167761113404	4.71454275267744	4.76621348012151	4.87715691170537	5.03100084581371	4.99695840597689	4.80707559171429	4.43591371351916	4.53127120883511	4.75634899467883	4.77405035667427	6.4648622106822	4.29497739647323	4.95809150799179	4.70948700011228	4.2009139997178	6.61389851135807	4.98988173832882	4.88377321912258	4.97964058197636	4.80657068608155	4.9863181799045	6.68771071866726	4.80551304140897	4.42145410414431	5.05027903157559	5.00563449609826	4.96994500757633	4.87242615943835	5.10120287343298	4.89598372812149	4.33549189669308	4.82076803130721	4.96455388859008	4.16643550563353	4.98856401557727	4.75674282790731	4.75932891080778	7.92184546478501	6.05805455372315	4.71627772287046	4.6830824991881	5.09921599374545	4.730586655007	4.92932811771193	4.82837072904828	4.17278493075354	4.73931012001004	6.45509110372963	4.77787128784526	4.99403824968409	6.15757616094392	4.61051647502734	4.93883798266591	5.02782342751281	4.3140689994092	4.00621074241306	5.01804562072275	4.8026108757789	6.59733738226218	4.8026108757789	4.82863865057444	4.90984074995538	6.77454383903964	5.09345264470218	4.69887698995224	4.732901350048	4.92269640329131	6.86035727066822	4.9502469596063	5.00673354985563	4.43602403089399	4.59164374971946	6.35271329833378	4.79413829008804	4.79817369953912	4.99305177245823	4.7881282304321	4.73393381074827	4.81360017495437	5.07895058710265	5.07323180992523	4.82999634304949	4.78924261827159	4.21136267011315	4.69740906886018	6.04330845243305	4.48363005411528	5.08466110541267	4.77862532601792	4.76259195144614	4.38335893180391	6.71908426828521	5.01966662078444	5.024172725437	5.024172725437	4.29416144777554	6.78523351347704	4.85655953404175	4.90971273714828	4.87113106135991	4.86336112388361	4.96883296911344	4.96883296911344	4.96883296911344	5.04301880670482	6.50815306195973	4.75010477362024	4.49482077593037	5.05231473542869	4.29062290891948	4.3278257661886	4.72753329139288	8.18382152783844	6.87350141131278	5.01645068458465	5.07897070805023	4.69167508605231	4.72545118349128	5.01161897614818	4.87136938767432	4.8237106136538	4.71300385462617	5.04679631589306	5.06563622497487	5.05107613819365	6.88131739195874	5.03024289255472	4.92586987161108	4.92586987161108	6.81677559539421	4.9770227975402	4.79575948306648	4.68382179209352	4.99559879708913	4.88695827855424	4.79745965064675	4.73846316703646	4.53170741499421	4.65436088078766	4.94777635836457	4.96713682306327	4.96713682306327	4.55424857527925	5.00828456345889	4.94417523427558	4.9820258295442	5.03326880696462	7.76380020895848	6.69221106498846	4.78411816486934	4.74521545068765	6.69221106498846	4.49628594434733	4.90354142700933	4.92269640329131	6.43526674241389	4.99813754098762	4.83447370701053	5.02906455095243	4.70952242583448	4.93848079673684	4.7762388477085	4.94981476011565	4.51813458185824	6.29725809391299	4.5137775182874	4.28433941501403	4.9521761481171	4.87432264482897	6.29725809391299	4.42496355774185	4.98331096815272	4.53447360027763	4.89254666226343	4.85687850503089	5.06224638974843	4.80354930487443	4.62041871481816	5.06159780657253	4.86452728907692	6.53054541629018	4.92353856156827	4.44920627435473	5.03522217628473	4.98463026322637	4.76493854785852	3.74969143084691	6.37725783728699	4.5284886740234	4.91351307935473	4.80590743329949	4.32290011260655	4.84599033254365	5.42670202178302	4.99609101842354	4.92405208726869	5.01173562127032	4.46847835531226	4.9113980790028	4.98686012850857	4.5120213037361	4.5120213037361	4.45326691439491	4.93281330058126	4.93281330058126	6.43588061039016	4.65256947668526	4.1644513994073	4.47065916906044	4.83761594348126	4.9393642205577	4.9209170898637	4.68316305235167	5.05506598811238	4.3986334736395	4.38783992204796	4.78913061217495	4.81002064772754	4.81002064772754	4.41890812091893	6.58573262631718	4.92172102798235	4.29919890988329	4.9862993893639	4.11733313876485	4.88467190688812	4.86083183828557	4.46895496084378	6.65637859055398	4.83643949679058	4.56089536049001	4.93883798266591	4.79566821441657	4.41409183870789	5.04828266723519	5.02983627844202	4.82844391439272	5.03713795845817	6.65272475832065	4.7632158359199	4.91744248244327	5.00179278279017	5.87591051577451	4.67952273925931	4.10534070328204	4.07373819916607	4.86444735861964	4.76710405537206	4.89023581179848	5.87591051577451	4.93088243660044	6.53763985308086	4.74171865346394	4.8627137416621	5.04453750895381	4.59091152287008	5.02855901623246	4.90931385191672	4.71198518188888	4.6941718217574	4.64955581505376	4.96965041483612	4.59740804913221	6.28138754728277	4.39571317332455	4.51663188244343	4.67202187941705	4.71587737921755	6.844993011125	5.02827676912497	4.86564513696774	7.92407669353775	6.24719056322525	4.86886690091295	4.0903825555317	4.40865799914254	4.62192254882133	4.36069820201179	4.96382105993999	4.75927674272945	6.45753081359958	5.03488582915437	4.07435971686068	5.03086265765023	4.26013432462616	4.94609045000866	4.42249801395549	4.80743881854698	5.03341873613968	4.96453978528262	4.88392110665257	4.34068913335619	4.24273300307481	6.27929259609102	4.95147104357786	4.61262942062769	4.91497490961337	4.95972953528936	6.67222860718497	4.6235009493383	4.84930827148148	4.48333201611306	7.71858517773423	4.66500245117204	4.13050329169125	4.06248240544474	4.38594393458182	4.97162565628364	4.74803953495248	4.71975690327053	4.68615311205383	6.89433975058662	4.67103235962294	4.77836376367001	4.65481713004191	4.45919311923488	4.27038610313459	6.89433975058662	5.02626732135095	4.38319566804969	4.28223539170137	4.74246644329958	4.9466681869076	4.87297118969425	6.74072177060885	4.67499155558007	4.67499155558007	4.9881961941796	4.3987720113507	3.84046265481534	4.79300208691583	4.79086501355158	6.41268536120271	4.53856815240831	4.42249801395549	6.18382793837265	4.57504646645666	4.7446161121791	4.69030137357128	4.45254081702421	4.90058988671189	6.37171180409779	4.89015143893531	4.98029155475898	4.8678701085977	6.87716647921087	4.95559913404094	4.43220958532429	4.64685125689488	6.34035652328716	4.95775602133441	5.01860851375734	4.7573391004443	4.65802884759507	4.93406736557717	4.99306019747265	4.9807470997295	4.87140943323548	4.814021959245	4.59873894572747	4.89894674942768	4.6070677910894	3.78178837217037	4.80126678008218	6.783615866685	4.7563355240358	4.79984796556696	4.99880655907041	4.35675196743535	5.01484777687717	4.95192161571899	4.60157139674221	4.69605288082182	4.69782080044784	4.34615471309329	5.01033204404865	4.65433599506944	6.27470972677084	4.44016295535439	4.90548422712885	5.0110805784203	7.60309183399775	6.56805967245718	4.65025843351946	4.93387923288973	4.92389815575415	4.98926432448128	4.92824441646112	4.88428904898164	4.93985731655255	4.46586910793352	4.42705349592759	4.70584363501858	6.47883258925126	4.5352515104985	4.93962342392599	6.27591886084912	4.92009168829911	4.33555630047013	3.89357394893717	4.21895293723805	6.46338153169149	4.81524553861829	4.82379204165267	4.8906342073491	4.61945437300195	6.31347574127845	4.80382971461484	4.66932260001008	4.96804678985426	4.74821890533185	4.48510742097578	6.15731156226938	4.70657260687627	5.00281054951152	4.03650048767553	4.71934006072108	4.09443510865733	6.65949937247276	4.81826612121429	4.39033439748118	4.43351504588735	4.18055831205107	4.16965335116515	4.70996226847014	4.99843553610674	4.98200472808822	4.60765406151255	4.77501000910281	4.94565430326073	4.9292783681382	4.5366173883658	4.7385549945686	4.28925273022176	4.92723920016145	4.02202090178153	4.01946701467988	4.96357257765037	4.55890763680638	4.71877809708576	4.27542103817707	4.21067399539246	4.89934188053546	4.12223142344268	4.45213270438197	4.73296905686143	4.84457970939077	4.72194753590661	4.86006091031444	4.95920273348283	4.65862878646785	6.79437734092523	4.51689340460122	6.79059762840268	4.51693529655042	4.64541067952544	4.78905112620943	4.95049656331924	4.64410388823245	6.86811960538292	4.99013175023526	4.98980132904499	4.80135394051714	4.80135394051714	4.89133612588991	7.89563132966268	4.85288526132788	4.44013502086718	4.92846280920958	4.71995436948432	4.17365504956934	4.53356220266929	4.90589245952651	4.39491937840323	4.58567926023304	4.65911881447611	4.17904060703457	4.87338309595746	4.92718659300839	4.80401818425465	4.55482133823387	4.94899241993299	4.7953819922746	4.7706467224036	4.83697125818293	6.36529427350058	4.98682907920077	4.98682907920077	4.98682907920077	4.39807590559858	4.85940627923305	4.85940627923305	4.78766244532884	6.44724564746446	4.56341310824188	4.95980462936604	4.71703510279297	4.85990127767234	6.81646995378356	4.88049881736783	3.88472744188885	4.76476543209373	4.75839025124172	4.57212437664665	4.73330709930285	4.90925728054096	5.31380245801698	4.75958411702994	4.95688376630673	4.83088129597645	4.9502733531558	4.633602732308	4.61698045186644	5.96249675555312	4.80495620040548	4.95936624886754	4.68004698739636	5.96249675555312	4.73017454519414	4.7843060769016	4.7843060769016	4.49663630564749	4.78052254355031	4.78052254355031	4.71520241019081	4.77109611641362	4.1419511936703	4.9508673327183	6.32286457584975	4.65984318750993	4.24955056168739	4.67988304767908	6.32286457584975	4.59534884257774	4.47796545696418	6.56934075938956	4.55779579140726	4.66883162306103	3.84613181053375	4.49827442091584	4.89312727661786	5.22337623648999	3.75229066846219	4.38386141113728	3.54039794223907	4.51244099866857	7.92407669353775	4.72441570056318	4.53353039166428	4.89434979985104	4.79705362721649	6.85229531584648	4.91782481499887	4.78995500129565	4.95078031625795	4.93546550514299	6.61496678338291	4.3614576831548	4.76569079029074	4.39132723070339	4.13488013771144	4.67932232496434	6.80719942001231	4.85977310779077	4.85940998465166	4.80961645624939	4.7781048855976	3.83750204222078	4.84957103546549	4.78181306113618	4.78181306113618	6.66037417919395	4.85069595078619	4.65483265901365	6.52661321760909	3.74005049139755	4.70721900704341	4.66341028722519	4.64294542338475	4.01206062234827	6.24519626232798	4.77234716737091	4.48303815031964	4.93706469291077	4.90598171168304	4.80556488733899	4.54069024839543	4.5994085165072	7.82195211231798	4.95313602402146	4.90657849998094	4.82576088448129	4.95182260170056	4.90758813129159	4.78536445544453	4.87132210750515	4.49322330765394	4.95080562317983	4.68752383954158	6.42936994019552	4.68190506453076	4.87902522821189	4.75607844908335	4.2355660135229	4.62267902045677	4.61687772898599	6.65793936805111	4.94905225657159	4.58582028080611	6.59713075631553	4.89036790033137	4.94760686106919	4.69505485453455	4.58536435913656	4.8111460726831	4.77857836130709	4.61413044154084	6.325611395862	4.56651055912957	4.71533913369866	4.64104604726476	4.09434486476123	4.94388661880098	4.56170044974483	4.86000361086784	4.94277831848887	4.84065294287301	4.72630782409753	7.43280602363701	6.33486834664622	4.75077284093215	4.74510756965842	4.89587316035897	4.48442349271986	4.90712704149994	4.83627503696087	6.3240895323947	4.81329845370242	4.38422354228399	4.59072489488728	4.9195975690649	4.39600367620703	6.52215612024964	4.58536435913656	4.30327022296718	4.85945494547375	3.79341242198393	3.93537443125651	6.35258493225246	4.812674420276	4.74978571182521	4.82009548389365	4.19692900132304	4.83697143315916	4.66330612426635	4.71318324262335	4.86521918467569	4.86521918467569	6.44870411612546	4.78938125829697	4.65453224484025	4.18085600342681	4.32485943570077	4.22778620443849	4.54147301026177	3.76628519649388	6.51251923073994	4.53633652111627	3.7823166619433	4.50575175068113	4.6126409329483	4.67434321305327	4.24779429034708	4.70203764066775	4.90034654026101	6.30159987804937	4.49248582534924	4.70571068158438	4.60523417071894	4.45660216498842	6.7972719659711	4.87072353425094	4.83754249420349	6.44387410761324	4.16713095140566	4.47898001537671	4.88143972609945	4.45043468212335	4.71396304960904	5.95535187307683	4.7754964217454	4.66181917265619	4.42954214155701	4.8993049566316	3.92571336035377	4.79013889394005	4.36193006932108	4.27929242487158	6.75765022719926	4.61830804398358	4.52081642855054	4.69933950579867	4.7889259325302	4.69702405086023	3.74820024059124	4.63924913767036	6.56698302505574	4.300996607558	4.47533417013441	4.80282639271755	6.81164582354029	4.90730703845125	4.49423754344144	6.46562863599187	4.07135905265841	4.57675749966482	4.64834910439202	6.84182284735403	4.90588158265166	4.5120213037361	4.8014199571983	4.86553043948673	4.23036429954066	4.38423632596983	8.02916252013607	6.62871235724112	4.51650370507164	4.83353802824542	6.62871235724112	4.33674030590734	6.77382491416466	4.42045672723763	4.81782939400853	6.51633914864152	4.66972700753551	6.74570831533621	4.6799704483902	4.7886198134387	6.43188778448595	4.37386200330905	4.68125895071005	4.65959521968332	4.46513355764413	4.68629808735929	4.11852844037771	4.83802595038913	4.83802595038913	4.78819981419656	3.86734427795093	4.77550387632103	4.72436855011687	4.67646759224949	4.84434709842843	4.03283528162958	4.74140934359793	4.73647245859983	6.7226962251754	4.60321665616644	4.59043769901135	4.54739360377116	4.57568198037233	6.24659970473369	4.75660721734665	4.0869289035295	4.6152104261878	4.80645496461897	4.88577455593569	6.32572310867242	4.66232238816845	6.57656929509366	4.6082622827344	4.50077221969944	6.83411142716372	4.50451163138555	4.31925615449573	4.75530412523183	4.75829726026126	6.35579889739936	5.87629526804883	4.87946681059512	4.87946681059512	4.72803067437274	4.33973233977016	4.78926438421681	4.64872492225488	4.59461568493466	4.63402108573743	6.49045825851052	4.58264676839506	8.58713518124513	7.60611318696863	6.4283817046682	4.65262862712391	4.65262862712391	4.83802482204366	4.51650370507164	4.58143796807862	6.35312945624542	4.87339087061696	4.50655933787267	4.20260368048451	4.67229314406451	4.60550177458738	4.77403200606985	4.79942367573291	4.64506530388383	6.15352849338935	4.82953785313999	4.75643929144248	4.81425277852605	6.82707664471284	4.47746413698111	4.41299325313827	4.76390465042998	4.61173858046348	5.5922234062261	4.52754975712415	4.57918028226823	6.53945421643379	4.52510573155665	6.63865987770397	4.50279229152016	4.86200612134166	4.45519571702675	6.79405282968821	4.66718904657681	4.66463284784984	4.36670893478551	6.79405282968821	4.68202590388455	4.53507505237266	4.85866348196768	4.69213464348155	4.66736473180947	4.66110085055925	6.3724705047099	4.51183980734351	4.68448853433148	4.41808046175156	6.21635300593648	4.72895557328053	4.66928404405804	4.25414206492757	4.09472537677423	4.69523161234921	6.18396003534698	4.56916519466808	4.75408297589033	4.70631070486741	6.77074759248847	4.67016990846661	4.41172259328748	4.75559798554405	4.75391978481425	4.72293357280568	4.70862162153787	4.67443714560701	4.71226309504405	4.78242401113659	4.24520236387789	4.63638839751872	4.60602611703762	4.75400766838961	4.75400766838961	6.66164382494432	4.57600337506324	4.70867887159424	4.84741373769525	4.84701563519251	7.80507412470203	6.34772565260402	4.54184019910255	4.77944817781643	6.34916113435898	4.70201454399981	4.249153739966	4.73691151914162	5.88960759769173	4.54161244137095	4.63786687744823	4.76698112599281	4.55922491349775	4.59592121005	6.34916113435898	4.46639476184194	4.62441580091861	6.34916113435898	4.61373215226618	4.33949739140569	4.43338832449644	4.22744713117307	4.4424374941618	4.73240069175098	4.39466039777333	4.13488584822725	6.34585705753448	4.64040284004858	4.76430848233926	4.73648559705714	3.94042123589988	3.94042123589988	4.57006767769492	4.52445691621967	4.4422106680298	4.65094278913914	4.78090105452032	4.79516134602343	7.57766933989287	6.66677966652056	4.25593867358942	4.61439393499415	4.70604556365924	4.59754537170238	6.49286955093455	4.48581408524581	4.50139432908233	4.82411973630108	4.57239826655896	4.69954318692219	4.72387123016041	4.37543763683583	4.69399628946318	4.51802660041763	4.82473088178803	4.30922128452678	4.55586651127371	4.55586651127371	4.14975307859319	4.68464814313886	6.49081325881067	4.54101908175286	4.33953413959882	4.70915596721109	4.70915596721109	4.3407709045534	4.61744856421724	4.50504232251183	4.5289088204596	4.78233507264642	7.48517323632701	6.62704591417489	4.5304123589531	4.66346047740919	6.79382456274057	4.46547121469262	4.4933513733572	4.7480631569154	4.81312837505386	4.56274268877014	4.56664583838929	6.76781992927672	4.52419440721546	4.81186538449182	4.74739667506274	4.39133302414551	6.76781992927672	4.3133397256802	4.23797495308675	4.5594764189761	4.75013654365288	4.09337988475846	4.32990113858525	4.49316094759638	4.10599811411437	4.78212580384392	6.52272074018613	4.62602050897923	4.80717692345693	4.52877127323969	6.52272074018613	4.46872178603715	4.48508235784428	4.64636687452773	4.80575150707748	4.54744068214437	6.4726090322108	4.36639943538665	4.69627036640102	4.62410901676698	6.26721438717219	4.67847322936915	4.56556861271771	6.26721438717219	3.89583628717834	3.66137916047431	4.67384452594206	7.76855057846564	6.36426399998435	4.50576027361614	4.03329289531221	4.24915477308009	4.65810088674776	4.7142780527354	4.7142780527354	4.7142780527354	4.0194304086197	3.89162333908172	4.61570423988431	4.23732726304571	6.52485342211404	4.79425635142906	4.51226727152783	4.7399713127301	4.41879049474403	4.51693235820792	6.14072277182097	4.06547574869166	4.63657678523028	6.27198732527708	4.71816157488982	4.71816157488982	4.24298075526093	4.37563987248982	6.70299889403023	4.52296192260087	4.4653520605142	4.56860226376345	4.71582449800506	4.61198779582943	4.75827798326325	4.19396620202963	4.53907034598453	6.24986695276679	4.48457084879119	4.52821431876155	4.2778578160325	6.07006274191366	3.97492882898622	4.76957359826096	4.24365157053374	6.49119002406851	4.35525111662907	4.65285610451429	6.71335138671058	4.02921046448021	3.93299851726383	4.53485811104863	4.50181358291052	4.21841935162098	4.51505756962878	4.67814148994441	4.59576606390216	5.71117226278824	4.49104465622761	4.65836988531967	4.64449348771398	4.534338413885	4.50397689882636	4.21484075819036	4.29443941679871	4.5809352136199	4.5809352136199	6.80744774362797	4.63934500336309	4.55998079452491	4.70525907682232	4.2333243695688	5.74630696017504	4.21258839178618	4.60387810705836	4.7632158359199	3.88350914219785	4.72232446344231	4.08060522328572	4.67621819165807	4.42102836241351	4.52347956650813	4.29929510371259	4.75901708817576	4.5048744731987	3.84651888571528	4.09668931971183	4.53410541977972	4.53410541977972	4.62607203783996	4.67161465866331	5.11514642764647	4.34114974437006	4.34114974437006	4.6641194203111	5.50997779746393	4.43269484897679	6.44264090067762	4.47096403186264	4.29983821394646	4.45486394888865	4.7436641751369	4.01575465635521	6.34172126033464	4.56780587280332	4.63469130000584	4.68416247015518	4.47964799494091	4.5672786657374	6.49703775029292	4.7416221794832	4.65389531546282	4.70337280199063	6.11802351884404	4.29279320263352	4.33934412630479	4.63871435174651	4.15011915930703	4.50087832183542	4.49388622416933	4.24746018577253	3.71400228030314	4.07824520455357	4.51852745241147	4.33240473473066	4.62737368170986	6.60798513813895	4.61861807821669	4.62599899050965	6.97194311296025	4.67658168775665	6.52983123626565	4.56628553030982	4.5274921273831	4.61985883872984	4.48053738254413	4.46281110803399	4.64954316074856	4.64954316074856	4.5557864033072	4.41560752959389	4.71845191487102	4.68978444478875	4.63885241387569	4.63885241387569	4.65062652834561	4.39371623658308	4.69416034408195	5.71421586500162	4.45857293051754	4.4212771566107	6.01937346789434	4.66901127219174	3.86219263336325	6.27720333750887	4.3645298892549	8.50755914668188	7.78723839018147	4.66441912240534	4.59415155794163	4.16375994446695	4.60644216423205	4.23693419246777	4.42518662253332	4.56839056800296	4.58740888695332	4.51943404178777	4.58292431554413	4.45163675062574	4.64828575159707	6.56689344853191	4.46549909072356	4.33109563821263	4.37660486560196	4.60152907449912	4.39150095451602	4.37942707707959	4.4703159353332	4.6722391935386	4.06382985462661	4.5243906134751	4.33541450879193	4.53469369963188	4.20692172989059	4.39510284305952	4.22573166753706	4.10514805909427	4.19902786614676	4.44395570673395	4.4500118526693	4.59592121005	6.16130336661913	3.90425995707206	4.62633347446116	7.66077114980911	5.25271893216909	4.68593284217759	4.28561671822946	4.14026930810365	4.63160558763063	6.65206432119296	4.65545488711537	4.3570289277715	4.61230182039895	4.24801461879688	3.79532895809012	4.08189761703368	4.5789235114821	4.51276319564312	4.44894957985292	4.65078273942336	4.68446691607999	4.60684283594335	4.39177162477689	4.61842423508847	4.44292470874293	4.38678173508916	4.61907975766811	4.51554931695875	6.6308364070151	3.99129280217344	4.56542443759666	4.42312941971325	4.58519047287036	6.6308364070151	4.59813071891713	4.53363381790995	7.35792917218215	6.57354786842411	3.8786613118487	4.5978039079191	4.66107962141933	4.42929038637411	4.07170724370015	6.12206896749506	3.82252684433242	6.03283294935999	4.58099745121114	4.55565530772812	4.41732083279389	4.40062919288025	4.40062919288025	4.05864796510621	6.41344774709642	4.57379515442883	4.63394162799325	4.63394162799325	4.33745792066645	6.36112756590107	4.44297218575816	6.36066086406678	4.32335917140588	4.284514623765	4.62477435043665	4.52795353403487	4.22074499268246	4.63254449593639	6.35668056956401	4.35818020168312	4.49677811053967	6.72210849920241	4.23025058643345	4.5427585802854	4.33978280299485	6.29398045458186	4.62512148345371	4.24671262881729	6.35325236058386	4.3253120530332	4.55966167298435	4.49840878519251	4.62144862139935	4.38275454238619	4.62015049861818	4.22909416511384	4.01922366635303	6.00983103621404	4.45277606895407	4.4299517353561	4.40428792353117	4.11676851375131	4.03252031310226	4.30813754462267	4.25569014739028	4.60657920771838	4.30635500570039	4.46446605346414	6.58190587270939	4.53816050953138	4.47941550359211	4.5514131642131	4.33687991057096	4.15892168629351	4.36063707462586	3.94581694665963	6.52976035859969	4.23707533151409	3.98398581338182	4.47698791974531	4.25721593328277	6.43984150533832	4.58575147489269	3.82912485954412	3.81568833669605	4.56559193961011	3.98834710273854	4.57539185049868	4.22604134966932	6.01377675378692	4.55637903565087	4.58003202062564	6.46565989247281	4.57929184462288	4.51713084777751	6.59607508242766	4.5277625224023	4.51327019567317	4.57518799739272	8.07315360756062	4.20539591027849	4.51155963163227	4.43998448888612	4.26954522744242	4.2851891901755	4.28605569740357	4.33313011548213	6.3227829416791	4.39805753943287	4.48909048632792	4.23189482892835	4.12223272005016	5.9819877451096	4.23790735099135	4.35451571050806	4.53434608147218	4.51860685382269	4.43467775061593	4.44396839039302	3.90104329481731	3.98933382517181	3.88112761717875	3.90646160096815	4.19976727070587	6.48478107733318	4.13937211371408	5.99603467491585	4.37568225165152	3.78009897970936	5.97535792905599	4.3637061170243	4.37654923577544	3.62408850982511	4.29728906679653	4.33623302880625	3.91065259198053	4.191586835452	6.5406996323951	4.06439607501223	6.64860579679239	4.00979626774083	4.05962448025903	7.70557645726298	6.26350225308658	4.26022342958078	4.12160851789442	5.42290484053666	4.32755597496902	6.23227800845132	4.40600579425109	4.40839478269709	4.28349535565883	5.89926125813038	3.79990657702576	4.23274326471609	6.59486392678514	4.23274326471609	4.35612998489084	4.03496071114571	6.61845918513818	4.05150044324498	4.00641739683146	4.07473658051256	4.04981125599448	4.30510408918231	6.57873291350323	4.00348033901916	3.88716581070268	6.46480476091378	6.06695131222572	3.96356547075962	6.08466283224141	6.67667566886926	5.42442338129237	6.72904562384397	6.0287189726793	6.5873699138998	8.00167792920461	6.60447101520191	4.61535732384309	4.58689789337087	5.89245908479634	6.41715491175257	6.41715491175257	5.5047655109119	6.44870411612546	6.73683517841538	6.24560722440292	6.44082791695875	6.39251841168642	6.31399119353662	5.16003270524105	6.69002182944014	6.46128471979054	5.59532865710061	6.63445575381254	6.24239046609757	6.20884724521813	8.09638781202119	5.96242799376333	5.96242799376333	6.48167549624997	6.45258765513013	6.42156098190564	7.46098299114135	6.41935221582475	6.50008866313329	4.34740368317487	6.36852952615899	6.49630196794005	5.87342265053981	6.67804720027382	6.33446551635078	6.63619595225699	6.4245679693007	6.60213480198894	6.70624875869564	6.60674996132026	6.37450690591644	6.49760923521234	6.49760923521234	6.47686050176159	6.17260616330609	8.02183708915167	6.44436505731197	6.67687053340611	5.85546074349309	8.85665702549245	7.62019517800788	6.34602000276584	6.64053369942743	7.62902233635396	6.44653210804158	5.95776720836583	6.11673833011829	6.21314357533075	6.31124924152344	7.63523588536047	6.65484467506677	6.00127792129817	5.87055003120451	7.48474859742565	6.19488154173659	6.29313537409638	6.08146213146415	5.97595192065869	5.97595192065869	6.04752064822946	6.04752064822946	6.10726972547528	6.10726972547528	7.99372570939159	6.39089658788824	6.68831873585213	6.69016526051224	6.23332481800046	6.01498327484872	5.87089927270659	6.43203981156097	6.43203981156097	6.27616456715704	6.19673988354436	7.58910912049045	6.5846469518198	6.47771860635207	6.32817029891891	6.35901846124172	7.99945283301677	6.35901846124172	6.23556706861444	5.47224328058771	6.61891940878471	6.61891940878471	6.03411107868242	5.89285258237482	5.50168324317276	6.66646222563877	5.69340247666763	6.23439340485801	5.01992739807798	5.01992739807798	9.29620366186146	8.59885521893007	6.67504235467197	6.38470207570416	5.99185424705917	6.47423025629441	6.47423025629441	6.1249867877658	6.03141617200129	6.66986620957793	6.22149470085175	6.30761065192841	6.15243856746834	6.52196573913895	7.60431150702468	6.10134337491961	6.20932647480549	6.0040164806363	5.91767425788369	6.02592027548484	6.02423648934769	6.02423648934769	6.00912774804967	6.11872150845794	5.81580191019677	6.60253904893018	6.48512865339251	6.40348331001889	6.52579181617275	6.55248858822585	6.1600177276599	5.971932055683	6.23041225055874	6.18883072642357	5.99155091440326	5.40352181213095	6.39591724436586	7.63914360764845	6.61388395897105	6.30557530531648	6.22769598716478	5.83835131079608	6.46566775153761	6.17128548441913	6.33928409538071	6.46098695835426	6.11964163113717	6.60551695320332	6.26565827472684	6.43103928982144	6.54875123038989	6.53904910178193	6.27015470286504	6.16976685255114	6.23254405198257	6.41384631114144	6.41384631114144	5.77756654623185	6.31849930911805	7.62658074382189	6.54666869792803	6.15747089290189	6.02338818817417	6.01866123026357	6.55917717487423	6.2045943340916	6.46288719252609	7.33750100766328	4.76080051379234	6.22474475921412	6.51508696532561	6.59521985869027	6.57933417440452	6.38975022070137	7.54919030059408	6.38975022070137	5.93666367425768	6.5730666796924	6.5730666796924	6.50327384757314	6.136833144518	6.61452814738878	5.14077622693546	6.51828215745338	6.51828215745338	6.10291424796997	5.2678963519022	7.09008186192131	6.34905937893821	6.1648640445487	7.69070390958728	6.50197912387663	6.01088337343251	6.45649787797794	6.01367619388408	6.13996239654762	6.38500841891038	6.37962817060204	6.37962817060204	6.56641366344722	6.16130336661913	6.61735901074588	5.74127467969741	6.31304940990222	5.31281948663425	5.91755530084491	6.33019917216555	6.08648013422889	6.45810300543337	6.15566073795578	5.77573469436967	6.09668933848289	6.44769747009335	7.47327076212542	6.39591724436586	6.57351146274982	6.31418043505324	7.66480415407219	5.24060407924181	6.08021932611974	5.99360303350172	6.51764827736824	6.51764827736824	6.56789507999175	5.57666012997558	6.04566861161315	5.12909840675231	6.24054896673988	5.59983920480618	5.59983920480618	6.5827019013173	7.63280040737805	6.09011827793401	6.57667893372922	6.48850677819978	6.55263623869598	6.08938222719117	7.6227171026182	5.81580191019677	6.36614479080612	6.53826881238047	7.29038198393302	6.32019751030604	6.16785379893785	6.30550587232226	6.1149980649324	6.1110757413301	7.45990821706102	6.1110757413301	5.89475224465937	6.22022783320449	6.34692340503279	6.17160204512258	6.32219561097601	6.50286049319006	6.566510251227	6.566510251227	5.54426610645435	6.37143412056395	7.50304338916247	6.39219266166566	6.23875465439984	6.15995886297318	6.47583402635734	6.27649964703752	5.84394322000362	6.51207496751488	6.16012511124814	8.67091156619414	6.06874583771052	6.06874583771052	6.20227849261039	6.57534125303082	6.05852077231763	6.46817291907031	5.02963385198851	5.99071221166828	5.65850829489915	6.47071708813525	6.344068985234	6.28443948710259	7.49575593226205	6.31375321259174	6.08776632262062	5.17915869141196	7.49575593226205	5.83637796880855	6.55935738756229	6.50493974832313	6.1149980649324	6.47379827417798	6.47379827417798	6.05835503998051	6.48439441439956	7.93451730476977	6.536763302842	6.34353875825214	6.46016075019111	6.01278330433057	6.45755806821052	6.25556172490498	6.24751268184177	6.09028203689622	7.1653238508391	6.44855182330844	6.28993606255038	6.46872740807143	6.52806088351011	6.52792390903289	6.48337717398251	6.54432055907774	6.07376264319258	6.12329947880287	6.44118270569865	6.09119748268157	5.88960759769173	5.02302139714815	6.08538785500849	6.516854796398	5.97800901685954	6.11380322730598	6.21816511678656	7.24430031299268	6.21816511678656	6.09745198169203	6.24504505434833	6.11766769882027	5.99506158224384	5.21009446081178	7.76313002750467	6.28988835087602	6.00991397050105	7.43104098966162	6.13461952835141	6.5222015136282	6.5222015136282	6.10247333032922	6.10247333032922	5.24818421133152	5.87790325428654	5.93697096404812	7.6874616201952	5.99075998470589	6.47086459725563	6.47147414185742	6.36927661893806	5.98950033474607	7.20017076349528	6.18143956963832	5.94018544303539	6.4709975693122	6.01865607314369	6.22148227406834	6.02367523109269	6.5116098865174	6.17602891073899	6.50220109584773	7.32464152413572	6.21560344790674	6.24489524448542	6.1401324613848	6.04580594257087	6.39510765980134	5.99068563299878	6.1198285670632	7.32464152413572	6.01082225351211	5.42904164018282	5.80219416349627	6.31273779139606	6.04119908841353	8.3865024045786	6.2304696019891	5.68417381403321	6.39219266166566	7.646267096865	5.30063191245264	5.9065064089897	5.36445854363563	5.89640251958562	7.646267096865	6.09138149469674	6.30655565269204	6.1285422941404	5.7952963884423	6.25039593245614	6.23706360709217	6.12016482630565	6.41020289305127	7.40491167044133	5.0362294733686	6.35594950610381	5.90375738745194	6.14440740712359	6.49073997817211	6.49073997817211	6.14183456026315	6.20584431926378	7.74972752897641	6.00295274718776	6.48293054859416	5.90169196732658	6.47096481432888	7.58772408691061	6.10506865146575	5.62656571338431	6.13275677877446	6.46916932174182	7.89628240950079	6.2871488779005	6.01854774449653	5.07539743142039	5.67800852689844	6.13075460048964	6.32845025679182	7.91850125302274	6.4168268206344	6.42895845686253	6.1045256699658	6.17027251452118	5.8543234149336	6.08035222272964	8.38517937828485	7.89794045405672	6.31759953043924	6.31759953043924	5.85990654322743	6.05184241903271	6.00981646332017	7.09865669355286	6.04985187877354	6.14791065885965	6.03550926243112	5.93213976386936	7.2080438927199	5.77081457104682	6.27190831276162	5.98783985263	5.83819583417337	6.14524035157006	5.94861096659825	7.1262357179856	6.02367523109269	6.45534625465131	5.79885433625943	6.18785037635946	6.02708364556281	6.38426389561856	5.93803138473055	5.88257186897753	5.40014733119772	7.89265271744635	6.40629718380133	6.01487792816856	6.01487792816856	6.26039588824698	6.20408291431143	6.26021412237302	5.87252390751515	6.35525665079811	5.80286087295285	5.96526867616293	6.28062705073091	6.05736980717689	5.28518899333854	6.17366992255708	6.22481794505637	6.22481794505637	6.36292006358739	6.40607194975338	6.40607194975338	8.77183693102819	6.42119786768464	6.2279784775302	6.16733146238378	6.19976640625275	5.86177015060977	5.73508726658796	6.26141703524276	5.37724628040557	7.32527459402308	6.41467653039389	6.41467653039389	6.35819162235725	6.46123602059634	7.32527459402308	5.72960485772606	5.67282500157897	6.19332011769845	7.64592209941548	6.23623765191366	6.29082525862207	6.38931847389428	6.39232265223548	6.11146130477464	7.34040218436095	5.89179503871008	6.04383636424475	5.50382677605764	5.49574140605072	5.79969835876448	6.40417663852492	6.40417663852492	5.75677768060928	5.75677768060928	6.18997062726587	6.28643152179906	6.0839193686709	6.25507398691889	6.35152240212018	7.33444434656295	5.68350559871904	6.25160382588294	5.93807653841463	6.67340301568185	6.28515061270554	5.89993511916565	5.89993511916565	5.56632219851971	5.547189656269	5.99426476593942	6.21972301132965	6.2251584278991	8.74358210487345	7.59167754008671	5.09089385200575	6.35868112604368	5.74524148039787	5.74524148039787	5.95797579105152	6.27718725329074	6.38537597999858	5.1685901321649	6.25564019972685	5.48219326459165	6.12204803412761	6.12204803412761	7.73730369621642	6.12437388954639	5.74190255179129	5.59639067445802	5.84140859802158	5.84140859802158	6.01383727130749	5.57127356770773	6.84488522093167	5.57127356770773	6.02583144863388	6.154548583144	5.84118814892146	5.18240537349971	5.89244987286219	6.21447145993607	6.12348362100199	5.93722754304128	5.96905451746395	5.72176530777636	5.63097576148377	6.27577555149137	6.09023822275484	6.01097204820684	6.11572535589745	5.92654250835889	5.91508837984964	6.38640770489559	6.37525123894933	6.35420370694975	7.484801850103	5.5869684527632	5.72330179320683	6.26870808138532	6.26870808138532	5.65505343275734	5.65505343275734	6.16389153646977	6.16389153646977	6.24575190680355	5.47825053909008	6.02121804924022	6.11998336082494	6.16586821958458	6.20088906818255	6.86585028292433	6.19880850701155	5.61477011992071	5.6189683353211	5.83401771327782	6.36449065443293	5.99665555761558	6.22745481278265	5.61928962140015	6.15211670604059	6.40943116341132	7.08749317026863	5.89170460290009	5.86657399545665	5.82421152517633	6.92904404922096	6.33909500167154	5.64674536431601	5.36492028164612	6.35137414701982	6.3511893441509	6.35187423277516	6.13982501116891	6.13982501116891	7.26182207765739	5.90540576000802	6.21774860368123	6.37129840035375	6.30830270356219	4.68808035871395	7.25039737839292	6.22424430867594	4.16523162839207	5.93027329869328	5.87266320917262	6.17292096550306	6.27286427073466	6.95053805678664	5.71659726683013	6.39439869068976	6.09135269744818	6.02036063286311	5.9447955857294	5.9447955857294	5.39724955535888	5.94536466183523	6.29346521332902	7.48552637353576	6.29758457373079	5.30902791624059	6.36827025714995	6.36479934958977	5.96466504286384	5.85617925279992	6.31746546533184	6.27347751458344	6.27347751458344	5.95995441167842	6.33759436096952	7.26502309688299	5.87644745911502	6.22224404959214	6.34898898392804	5.74847465687318	5.96659429331939	7.808818542788	6.14946040092287	6.14946040092287	6.14576186323794	5.5958406651327	6.37082404375507	6.37082404375507	6.04358888680946	6.04358888680946	5.92808355826994	5.92808355826994	5.64157736958833	5.82175910685685	6.13820943012382	5.79664888275582	7.77360983137217	6.24829551351229	5.6747511014591	6.27770588024709	7.71238567403323	5.9939401512337	5.85280229015331	6.32289630979339	5.8085367671561	7.36551569723615	6.04191429111325	6.01854774449653	6.18523743813575	6.29328804195183	7.70161052121072	5.53575101482911	6.04250988412869	6.04250988412869	6.01382413552178	6.08135733247267	5.0915933653478	5.59539286165951	5.59539286165951	6.00078399474776	7.70161052121072	6.24770296914579	5.92804455398409	5.73874051452857	5.73821155970187	5.73034612395817	7.6331646729821	6.22692473777742	5.96651070776573	5.34468162432662	6.11940085079683	7.6695364803051	6.29588760358402	6.30368475753876	6.0823827894866	6.0823827894866	7.48005197954819	5.02190652414232	6.35603161605283	5.73483429488707	6.01665218224177	5.87718221097353	6.44572273610313	6.30736115569675	6.19217666173601	5.97058560319478	5.22769743150444	5.96377391615124	5.59687313506224	6.29808657926215	5.95968921050252	5.68143148408903	5.68143148408903	5.68143148408903	6.15122997294785	6.15122997294785	7.62934414915312	5.96561009357298	6.07284370818373	6.84531355157747	5.34500650984979	6.34636887833637	6.31851639447236	5.59082997207416	7.35724957739211	6.27224195387088	5.79101424450148	6.17749368850375	5.82536645082564	6.07771300789726	5.84612218396569	8.7166512640807	5.84612218396569	5.99654755350919	6.0398684414277	5.54610950232663	6.15880261043912	6.09580268691446	6.00963522020929	6.02974935046841	7.14943037232645	5.46515373980227	6.06776542828225	6.13385568217034	5.13172626848458	6.09737286768249	5.66408891764977	7.13962539693119	5.38859928031421	6.1877569161785	5.64147652251739	6.12200951544602	6.29642256705993	6.29642256705993	7.41910831567291	6.0756647049263	6.24505103056032	6.33250664404847	6.2531535104682	5.60119189631092	5.60119189631092	7.41910831567291	6.25103801479744	5.6990262924623	5.6990262924623	6.12535053607491	5.7626511396028	5.94869541988256	6.2807598559276	5.95503929253086	5.8513363318921	5.89735782628766	6.25627943812948	6.22277311557734	6.06687398559855	7.41091353289252	6.1837000212355	6.30217817067153	6.01847333320244	7.57199374577299	6.0534339900819	6.25725079197872	6.10303726416087	8.7166512640807	7.57199374577299	6.02350834999028	6.10303726416087	6.0105604717178	6.0105604717178	5.49809790148883	7.73979470459203	5.99221517559893	6.28927569142056	6.16262109945934	5.9374135292971	5.58914163588476	6.29422543307552	5.62969217250974	6.25268201824568	6.20033970900697	6.14680606024053	6.14680606024053	5.67674357548495	6.04362903132746	5.86815487582493	6.21209576245926	5.98695346911742	6.18322223812677	6.08886936175585	5.59871334426683	5.88257186897753	5.24090338856262	5.78918511876721	6.30652710928484	5.72545160206552	5.58043664816544	7.63885737173896	5.76265713837955	5.7024433891316	5.58602959659324	6.00472526511194	5.68882109242326	5.32978517093652	6.21791041276306	5.93581180375662	5.54109130641293	6.23250977351606	6.24150498257311	5.59011379165367	5.8310703717082	6.23580325648294	6.22178584714687	6.02914083563215	7.30767344904853	5.50133704209676	5.50133704209676	5.51406010083007	5.36825652581978	7.30767344904853	6.02802658089456	5.73237556033138	5.73237556033138	5.37695915920772	6.18354073586969	8.50946728191644	7.1282920458184	5.27126431691631	6.14655713085954	6.0741835797314	5.48034638138888	7.25680301154474	5.47914932546517	5.80645746320825	5.3133377717195	5.35795766743303	6.15824709557911	5.75400698636367	5.76972593183396	6.16567826867188	6.2406401099055	7.58305511212934	5.6907565386541	5.76086900898378	5.76086900898378	6.11915171310091	6.04304393435284	6.25548261708953	5.94837867917449	7.16349150417619	6.00127687122718	5.75497770127204	5.85666537992632	6.07444778352375	6.09076764696049	6.27935353108446	7.56702927180304	6.27935353108446	5.64332702145671	5.8709421111489	5.13172626848458	6.27491977067462	5.49535414221713	5.94701806478301	6.01247268856682	5.72763475333087	7.13887372495322	6.15875217553049	5.48184383227803	5.86218312850219	7.51346194665604	5.83865583510282	5.8597567561566	6.15979281345928	6.05322192143849	6.16637091194755	6.00594462519344	5.57966026004409	5.6108918028388	5.58693983848515	6.01325941044965	6.19238811345961	6.14898922657134	7.08060311050041	5.70355164770228	6.10843290201223	5.83959155705386	6.07359046349527	5.72289293048402	7.35380820677656	6.23241477057655	5.96483618118483	5.60703833819264	4.93085834238628	7.58811671630557	6.04968227255808	6.04968227255808	6.07180487122857	5.78042629550427	5.94316100597678	5.79501915092787	7.75570286965605	5.42211020984526	5.73548162810837	5.47066469201664	7.61889547194285	6.23480122786625	5.50547912993252	6.06216858246685	5.34292021662747	6.22006088289697	7.06086730864458	5.81542342537623	6.2255363645655	5.69379238883082	5.63671183285845	6.05351285038953	6.1460699228785	7.36300581552849	5.6739340931144	5.6739340931144	5.53154551278309	6.98963841879119	6.18461679785285	5.29603015001717	6.01353077861231	5.57050428758747	6.17378543370968	6.12390254088939	5.58396990984261	5.58396990984261	5.29072341268213	6.18021833390264	6.18021833390264	5.7641992173316	8.30779052748074	6.68538804891288	5.94441338322965	5.74942837857182	6.01314596956871	6.18734926927387	5.77781678254955	5.77781678254955	6.18515240200205	6.18515240200205	5.82881922245235	6.14496581287805	7.5667927423496	6.14496581287805	5.79013176201157	6.07394124379971	6.03973818736766	5.60994073597859	6.22268606062724	6.16746431205725	5.91770503489263	6.05858762026965	6.09525981165514	6.14809677210709	5.72888419417557	5.72888419417557	5.54144456444595	5.81039632617075	6.07578978016911	5.61050448905291	5.87048908454879	5.20681570775723	6.00172839699471	7.65716187272172	6.1662385281859	5.39821826753007	5.64796497805405	5.56052516525385	5.26719331441509	5.84622243341044	5.89122520027032	5.73460459145579	5.87057331620473	5.91840286362971	5.89390352464078	5.89410446669177	6.1748242964744	7.71111629780626	5.96198929100754	5.41970908571839	5.8694848840379	5.8694848840379	6.13478359736477	6.13478359736477	5.19373686560113	6.0973827693483	5.96154273430564	6.08141259831522	6.19606557210116	5.85337461551978	6.15051674199973	5.98342797230582	6.08989005775497	6.22168394328854	5.62583808795168	5.20872434145069	5.40349727622519	5.90833702202837	5.84707120904028	5.84796146219998	7.08235610041095	6.05190857905295	5.00987657701743	5.89943519023356	6.1677890322168	5.72671734032605	6.08472656500135	6.08472656500135	5.85952900130798	7.65135674134947	5.8888480712573	5.92136528772231	7.55904511897751	5.93780865732138	4.43838656085491	5.67324600594526	6.19433136546369	6.19433136546369	5.8384392919857	5.48110786759113	5.32329645680671	6.08059799388845	6.12176688370479	5.39206698884252	7.2738498520845	6.04447509979213	6.19205463301951	5.88753804701941	5.88753804701941	5.73987578036264	5.69607096304905	5.90708820788063	5.90708820788063	5.90091685644946	5.9451041392032	8.15449546573604	7.13121551423356	5.92942288559333	5.92942288559333	5.67524454887132	5.92953342344727	5.37249895855183	7.68760248621856	5.23106396065604	4.90753054175425	6.14637897110987	5.57327263738443	7.25642260465456	5.73807443175114	5.76755368086685	5.89714224145003	5.95950303499916	7.28855719416805	5.87099463484581	5.87099463484581	5.78753463427741	5.78753463427741	5.88425034270352	5.85867006894712	5.77806635126728	5.66853335420839	7.24146379889496	5.99886787620131	5.80178857463295	6.1965459906057	5.48344570758174	5.92124224040035	5.04873284879108	6.15487090386671	5.47398582882178	5.40761894200289	5.75010575721088	6.13387155844826	5.71022784649484	6.11879537787074	5.37664208083528	5.73738473177847	7.27174462216309	4.52835279651803	5.5744611760757	6.06134313394921	6.16644866791637	7.32820701090148	5.4864972177742	5.34993404024244	5.90099876473375	5.50588516888664	7.32820701090148	5.93797404557758	4.94852017897104	6.04811775299663	5.81466447428964	5.9779257425278	5.85787004722359	5.95374155132313	4.70306409156733	6.14837441195443	7.05541943524959	6.12969494390395	5.90315665715177	5.34408819668978	6.06301140716569	6.07058348363624	5.93778168805834	6.17366967391628	6.00869731299841	6.18285501828182	6.13754241032295	6.03418352166187	5.55889505349176	5.81653674164639	7.23147869369813	5.8616634687206	6.04141526354142	5.54226784397088	6.08069009197712	6.11867132342818	5.68360653868282	5.86057201859443	6.05950664429118	5.59407112559454	5.71588338604144	4.71266632569781	6.12019353523613	5.67982770228843	5.14280935537389	5.87591051577451	5.89740624115069	7.11467561525038	5.87591051577451	6.14523127946244	4.73732563806869	4.80906491042929	7.51457937731112	6.01817219268188	5.60245210540769	6.02587903051026	5.62199719257004	6.10975221377186	5.78562773052847	6.07362219936567	8.97478601465835	8.12637224397842	5.49807792266475	5.4899968931108	6.00262653572258	5.63868625965961	5.63868625965961	5.78162627223406	4.45299198721807	6.01421717305583	5.41661817787122	6.00029594422864	6.11275856818702	7.68810449617702	5.165700790295	5.57131931287661	5.57131931287661	5.94008938208758	5.5744611760757	6.12697518263444	6.10488593823219	5.54179186826812	4.71782634723685	5.7404666184934	5.83566810939115	5.72520076481386	5.71872437277078	5.45438698907191	6.03827602507142	5.30630561275125	6.03693292438683	6.03499779190631	5.96842520190127	6.08544612735812	7.01254741819451	5.7634241024167	5.88058500883667	4.85849813060285	7.01254741819451	4.939946636325	4.59324709077625	7.65135674134947	5.61850917715062	5.61850917715062	5.3081616076636	5.5421295838752	5.96883571840043	5.83649792336927	5.05465291513979	6.81738034483004	5.92056342651676	5.79667118686826	5.62327517595585	4.95883481178343	6.05037841044922	6.05037841044922	5.70567499752234	5.59718893208803	5.54149955782592	5.74132421748563	7.5147539683386	6.14701166866534	5.96883571840043	5.66861233076982	6.0827389026281	5.5605648570149	5.31163701948859	5.59510358371025	5.60132947428655	7.29623911281099	5.89562814315232	5.89838798457255	5.86437111191435	6.0423133974703	5.90780243919537	5.86041537472219	5.75137122763016	5.77453335299247	6.11674426099586	6.10347127023815	5.47406429665207	5.66099810759439	7.04487485272528	5.66099810759439	5.8191066358273	5.65370425328793	5.59224189024157	6.07016366035757	5.94403538028553	5.94403538028553	6.86918814630569	5.60456664393654	5.8191066358273	6.10817924189541	5.79635469367205	4.27960179635865	5.68396652574814	5.68396652574814	5.84006286274532	5.89664241512361	5.94339401550989	5.89363725633406	7.55322820307958	5.67090821472723	5.84711644290813	5.51895443936723	5.36097735644505	5.968764626187	5.968764626187	4.11077674893028	5.05129510590527	5.78977823097388	7.1889786023874	5.94613552287085	5.40809523478606	5.43075130171488	5.81609395296153	8.64244389462266	5.04379320852716	5.98488446794136	5.3741207596321	5.57470579638146	4.80700081128528	5.74238841072186	6.04958055683856	5.78490279502734	5.83516823801394	6.01253878717847	6.03505793988495	7.49143352286307	5.91159934706561	5.38957627547746	5.58037333650915	5.83949473320073	5.46408832846507	5.58087620862064	5.95572755044879	6.0803809202885	5.37612116056487	7.27488638479618	5.62191000030483	5.75049410362788	5.93291866121821	5.45227738702709	6.11753405780085	5.68230813624824	5.59110848726038	5.75345593853363	5.79613493695542	5.91763092445853	7.28754379413434	5.80458987177311	5.90371371424168	5.90371371424168	6.11700699711767	5.34872115421247	5.37621853212034	6.03716398880809	6.02146894719129	5.84327001909119	5.80862469774757	6.07806805821153	5.87030525783933	5.37621853212034	5.66224072881467	5.63608686808014	5.89984169285538	5.73521248013706	5.54617944181373	5.54617944181373	5.55617862581462	5.79175324065708	5.93615624390451	5.93615624390451	8.35597056856037	7.42921468832637	5.48078046944613	5.92134364347286	5.93726909610429	5.7081647736912	5.42595893713836	5.76658623699053	5.64249634286999	6.45331722127854	5.82181080955205	5.41207711510011	5.94007314263167	5.78620687335969	5.69870900423179	7.05443856563677	5.92343443169961	6.02598955369286	6.07310655907592	6.07310655907592	5.75081645745797	7.14368845783018	5.54430682961494	6.07317764050273	5.80255476509906	5.79008417207835	5.96102092772526	5.96102092772526	7.25065763641295	5.50027567678074	5.58795069493241	6.01216909796083	5.99242291565395	6.05099649198364	5.67130073777411	5.77604551707245	7.4461057901275	5.96884564132413	6.03646577318261	6.04070382422119	5.90902040336934	7.30931833595435	5.93376626861993	6.06566003161538	6.06566003161538	5.79501915092787	5.95402374862115	5.71445155371606	8.29535672426737	6.00445858443159	6.00445858443159	5.53139076049411	5.70925527207375	6.07052813444879	6.0946184447822	5.86302770338703	5.77880270024626	7.34268702745908	5.92430611744546	5.3139306726929	6.01497756660593	5.3623176835869	5.79898720652749	6.08869554053009	7.13029400942805	4.56030398392451	5.75955338621453	5.89088714712327	6.08683171177186	5.92784946855736	5.32237037997474	5.54479230575604	5.95697841186882	4.66640077393133	5.94988017809485	5.3113966406503	5.74963557716352	6.07735109103883	5.89778125166109	5.43033561085267	5.63805616519378	5.26268149705323	5.74519607301659	5.74519607301659	5.52182418811381	5.23570240204864	5.87215850664843	5.8522675035885	5.58732823101293	7.64168811051488	5.80267129535843	5.6222050472815	5.77017730768523	5.98957031219516	6.05219793221414	6.0787255385337	5.68344009036851	4.70197819540504	5.87693022299033	4.98569336239962	5.48991865363813	5.94520868730977	5.78610949039639	5.62986199265056	5.88886103711074	6.92536204471631	5.22764859972199	5.31891289591349	5.31197288852686	5.85505730353763	5.94895192680403	5.19425795699367	5.96836632450113	6.03027672599698	6.05969591505722	5.24632716585069	6.05270710904167	5.37196329462139	6.07190073529978	5.86944102745448	6.06013889465692	6.06013889465692	5.58136190079719	5.33440324881425	5.762654854727	6.06758975893319	5.9499919675286	4.66454558194145	5.75897622450176	6.05239881223253	5.19633076663803	5.45510860450938	4.73797801557922	6.02735236278341	5.8788484862601	5.83526039467684	5.76790579631487	6.00023513372421	7.34747082374569	6.02477913230273	5.71787194528807	5.66102402097654	5.87312440424515	5.87439663932848	5.84877951013401	5.72483206740397	5.60640525344507	7.30014343811898	5.76207178926787	5.33538256442362	5.64867760573553	5.14980101821047	5.89006642231732	6.01436157090747	6.01572687499262	5.81190613919064	7.30071680117081	5.06793281261664	5.86125424579143	5.86125424579143	5.51289047793422	5.86727821420249	5.73338509297164	5.73338509297164	5.59016177814779	6.00481119533759	5.93288103781547	7.43075535648239	5.20169296326756	4.57769817969196	5.50465005416484	5.97138294507909	5.48105649968126	5.50777128083134	6.00981650577899	5.98814654222101	5.69540202579531	5.57597772614107	5.77539760794577	4.95152100646471	5.53034568116394	7.09433006938917	4.70531970640354	4.70531970640354	5.93391687540362	5.98670060416863	5.46140784866472	5.75699945544176	5.46856582940915	5.48713399601257	5.91397563025633	6.0134134512531	5.24220182733608	5.86964195052053	6.85479836161835	5.97808443849879	5.82217879244356	5.60660259941977	6.00519087408004	5.9578259218899	5.15407528187222	5.94304065934066	7.60282042898042	5.38258737321929	5.16806012034073	6.03002932856309	5.62426551712686	5.82853836219584	5.02033653420196	6.00381639787847	5.38191301352462	5.77576752156796	5.66529853489014	5.88087314899939	5.9975798371044	7.19835333387176	5.80314169685421	5.80314169685421	5.90579912709812	5.49395840032846	5.24370196584831	5.24370196584831	5.90983721928155	5.68712629473185	7.19835333387176	5.59578784412666	5.41541611025172	5.55011899372378	7.23795410127802	5.50172606572568	5.86424175812669	5.86424175812669	5.49151273578079	5.38237115290001	7.07232332137324	5.37944081974999	5.95067011252047	5.97076252669119	5.54468436690313	5.76780941000431	5.84528433335565	4.88067383508937	4.88067383508937	5.77566173279028	5.95386943591733	7.05043564980626	6.0109299851711	5.85652077922298	5.86035164967292	5.87163003351958	5.20354324875897	6.65055618141829	6.00831048164507	5.95577248122125	5.61540524770933	6.00025891909457	5.15091945752807	5.15091945752807	5.10668177177576	5.98937656652371	5.92139718287366	5.81500868456699	7.27871867747225	5.83774267672537	5.9709136663516	5.42420274957575	7.29032808011151	5.8634859598382	5.77529639381259	5.34323463574783	5.34323463574783	5.60507900008885	5.57240665157322	5.66437532883861	5.83400480835733	5.67819927991717	5.20967858997138	5.78351027601377	5.45998343009583	5.64431500959203	5.4875432479258	5.4875432479258	5.95297331705862	5.95297331705862	5.71609218944348	5.86823638858762	5.22834286786097	7.59204830841614	5.67810098924437	5.66874909630196	5.6156324176809	5.85051055840474	6.01220471449027	5.52542789836752	5.99638078816747	5.6197080644017	5.47286701129703	5.80993779223277	5.99465017599062	5.82292348129629	5.99342437052496	5.99920398245539	5.99920398245539	5.37361281306107	5.63359962350772	8.19736443862254	7.38123902908491	5.89786027417145	5.32885324924104	5.38812329618449	5.38812329618449	7.02329686160759	5.59312167273189	5.74466060534687	5.3290987612695	5.78053214732792	5.91710206088207	5.41575445485748	4.82330893947531	6.99868377847101	5.90983721928155	5.99444489346158	5.35956626396762	5.78978758798912	7.60337718064351	5.52821058626163	5.66526093821985	5.37187178115202	5.81321965171582	5.89074416489225	5.67511343981804	5.47098576845301	5.5094981457137	5.50977325447822	5.78038884736947	5.94980553145781	5.99752561209344	5.99752561209344	5.83848833553622	5.88563569379871	5.94609585697337	7.13224280584474	5.91988792218624	5.7331998222988	5.93465046653832	5.55233763638608	5.98080454816242	7.13141791071862	5.98080454816242	5.59715555214026	5.96911624029631	5.71778506575714	7.40567141747251	5.48450549970725	5.45061831448323	4.90446367794442	5.58586186771648	5.92670466585528	9.00992054584494	7.15847434079078	5.78844474182621	5.76745663696832	5.76745663696832	5.76745663696832	5.5443216569547	5.66794461954228	5.66794461954228	5.79970945638466	5.13037337691912	5.30865316724113	5.08082834365273	5.5029958881153	5.87977495211474	5.81483553225717	5.38111538841776	5.95390043700269	5.95390043700269	5.83235578157968	5.88814682683422	5.10881875920617	5.42264612723539	5.57228087726467	7.30139344183269	5.68191693321484	5.36433195515325	5.48815313820137	5.58613302251743	5.58613302251743	5.57226096555899	5.36633537538822	5.98081118833256	5.96442123774071	5.90655437560209	5.46513463656159	5.34486378995542	4.93373436998356	5.52493872549809	5.96863527000806	5.96863527000806	6.23675761808661	5.11409027867229	5.6972635434988	5.2798332244172	5.23423249367378	4.86115662150314	5.7924136355951	5.60582916351137	5.4061320138149	5.4061320138149	7.14432294990998	5.6724114271101	5.96582097883536	5.54468132023834	5.01966890405929	4.93784067469734	5.42382951048895	5.97441143453175	5.32499561245339	5.56214585743011	5.92967907984275	5.97524282429649	4.90268301976538	6.8431781738796	5.79883320573544	5.55156816720852	5.31511652170328	5.61945172391275	5.8413741625013	5.8413741625013	5.51056725972254	5.96326164692933	5.75506769114447	5.82937273807983	5.82937273807983	5.60969768679082	5.78052525577209	5.97288601518666	7.12919503949558	5.87162378961965	5.63090276782782	5.9833482752165	5.41254278275415	5.25860392025254	5.71274254520932	5.94766684990333	5.1569441538804	5.94819901444666	5.55376540352863	5.66820018775888	7.19717601954904	5.84644559103383	5.50874252996715	5.91282200824263	5.91282200824263	5.9276296039632	5.82973091446265	5.32401462585899	5.5064934363168	5.5064934363168	5.9225557198744	8.17534152842927	5.65516752320829	5.72315641361528	5.59858396977743	5.77103370702569	5.86144075145786	5.71080292198624	5.3559391203068	5.87893596497885	5.14646742670129	5.21144191855849	5.8675365641802	6.96543216083812	5.92902258291973	5.40264940933042	5.65341331088524	5.83224194374354	5.36844780610794	5.36844780610794	5.67395370740513	5.22552711624643	7.47794068785065	5.62196002242086	5.16029074883904	5.53797618672322	5.88379382613708	7.355038570156	5.38063959924329	5.43193832965649	5.2678278946368	5.84486852783151	5.70416243016366	5.38426729878792	4.96855054701947	5.25478748886641	5.79369329778161	5.82464997854584	5.60083885716955	5.18789132127681	6.55756537085352	5.36541843829318	5.64157556570835	5.95395004944394	5.49625211214292	5.56181527400264	5.7679478031826	5.7679478031826	5.82402113190951	5.86982529084845	5.9345398168834	5.55511393078535	5.65243763131714	5.65243763131714	5.47613491619041	5.88247814998093	8.19710616615261	5.12013560170216	5.04180370469994	5.61809467161756	5.23087981430896	5.56521393472872	5.43610140179174	5.94294773288403	5.38423753202954	6.86603475253501	5.52725992868941	4.64087236730009	5.69655891183083	5.01894810571179	5.3968412756114	5.75388629651611	5.92797181374183	7.11067901596499	5.71650231497283	5.52525443873682	5.27722547524571	5.64222840514651	7.07568081404453	4.13562240851626	5.32629626416801	5.32629626416801	4.93653282246613	5.43016058217023	6.17422189934085	5.67804367245765	5.52109687518221	5.79646016452505	6.72696710618385	5.94266173979003	5.94266173979003	5.72604397904449	5.42890754166825	5.5580426633013	5.8519370628627	5.6178679730352	5.28892423930235	5.4079588693767	7.00251568275251	5.90057502864477	5.69430249215918	5.82116009268291	5.72981886473903	5.87981133933072	5.8139188775603	5.65897746206919	5.67819901659768	5.67819901659768	5.67819901659768	5.89366377250504	5.93548985510369	5.54525898258671	5.56730076945312	5.75548274691725	5.88379382613708	5.46485161386252	5.73231365236747	5.79945509096049	5.49494567128096	5.76778405762272	6.91207258997766	5.81328123456155	5.57826580775994	5.73274199519967	5.79208423097688	5.90744724410993	5.29503784826941	5.29503784826941	5.55857908696773	5.36777256179969	5.84586478030214	5.61836861844048	5.61836861844048	5.91957518332989	7.02352726625879	5.50874252996715	5.60534856069919	5.89473774009523	5.3462278610353	5.12903556080224	5.61552681995894	5.8763977390383	7.21941280450173	5.2855294810911	5.85011506474665	5.65383657948725	5.65383657948725	5.80363189806872	7.21941280450173	5.20885026873581	5.70000765623384	5.70000765623384	5.79807877608707	5.69230391190697	5.70557386310967	5.70557386310967	4.89991371143731	5.90358369321837	5.76297616767838	5.38767363082257	5.56806003820564	5.44884385232533	5.70517051625463	7.19174295253081	5.29259813695247	5.81701122474035	5.20263309662268	5.21333879956938	5.56587014378643	5.56587014378643	5.4359721776487	7.112881186647	5.61722085070954	5.3212104253855	5.5177198090456	5.50110273264574	5.67692645027569	5.31813535568654	5.90295929675191	5.90295929675191	5.60583673667241	5.9108150616339	5.71010952716857	5.60029956563273	5.86025247046924	5.64020924035588	5.50085518286519	5.66914369292194	5.38008756562597	5.40725653166999	5.74386915419807	5.43463315554474	5.89071543290908	5.79731804218668	5.89583247348063	5.27668922622842	5.81408677575477	5.4904477232011	5.44314846901712	5.76361565261736	5.76361565261736	5.41081993296674	5.43871691605846	5.87463042575954	7.02953802548995	5.84534102245384	5.07767087389464	5.2698860800646	5.67088302179415	6.51933830939033	5.86495019075833	5.42344843997779	5.16744865765562	5.49913838851585	7.10322465101323	5.72832374541972	5.88757569225621	5.65231390132975	5.8040110778505	5.66395896471756	5.48822652174162	5.25177848561783	5.83236008348446	7.13534686352805	5.71746206443757	5.86724257988141	5.82221042199687	5.84204774792061	5.62303564531605	5.62303564531605	5.01686359512224	6.80446717608587	5.12975230981323	5.25726498555569	5.3930293535253	7.0623773242781	5.79108766821498	5.54373482521408	5.50450755074062	5.72186027126939	5.89324212884766	5.84598384315047	5.32937837269311	5.41412240830612	5.57877539321834	5.62386971142131	5.15141192359055	5.12575792496987	5.59779700803835	5.44889355690051	5.67915572785291	5.48309424528262	5.34288182190359	5.49323539800155	5.60958230024333	5.44420274071805	5.54918692435292	5.54918692435292	4.91736012874946	5.32921301018693	5.18497312190845	5.16795098829193	7.76330219782352	5.18947084215966	5.36293935191154	5.03650130980413	4.33666053480859	5.56062158518132	4.98808917695718	5.50042319572007	5.62734222684754	5.07657094407589	5.38585078564467	5.2041714245049	5.35090200784844	5.54026791876036	5.76160764929176	7.18619828219683	5.14397498949354	5.82805578545663	5.6827793287981	5.72009201654808	5.11359500501214	5.22137347537082	7.12653679480066	5.54715289922897	5.51143029215794	5.5045337478602	5.63808338659509	5.32699033892442	5.24637081689224	7.12653679480066	5.73249885738818	7.27359814009421	5.80191500830142	5.14880241855546	5.65799906194597	5.61989246505139	4.766024713258	6.73846591007978	5.51825425733358	5.09384647687533	5.87167498824481	5.16419456735568	5.65412078355391	5.66887972950301	6.0822652745632	5.36008615284237	5.36008615284237	5.8035443094711	5.70282699115614	5.53460385808412	5.6942975357902	8.29183904288605	5.48643925831558	5.58828037314428	5.44827370113285	5.84377867432721	5.84377867432721	5.57834174118407	7.28814359910855	5.85781455895591	5.60175067514873	5.57928840533353	5.4080186920664	5.63779660482329	5.6698532636143	5.29738492424084	5.04257606328116	5.83133793122433	5.49525410454059	5.54679478693696	6.72696710618385	5.83612249499093	5.55073894128685	5.25601381062826	5.56634383536066	7.02372242762376	5.51855771955592	5.51855771955592	5.51855771955592	5.44971474287478	4.85481973432636	4.83962257726643	5.75518545998938	5.87377109814045	5.29078563649926	6.99954545400724	5.49632699466081	5.35254070230218	5.83439069067027	5.61487784185065	5.75522364200686	5.41847400589	5.41847400589	5.63369668481726	5.74796170566153	5.74796170566153	5.11505557254096	5.49590919820653	5.41231984128368	5.85952728195266	5.85070971055388	7.76295969706824	6.97235459269085	5.11528049889447	5.47656164985975	5.47656164985975	5.85826004972869	5.64058215577126	7.00975184511624	5.49813290673574	5.65751359755293	5.05931618816964	5.79871659395825	5.86590926356065	5.22651418325491	5.40305633045431	5.8347744683576	5.13647951343277	5.4130336537239	5.4130336537239	5.68072803049242	5.68072803049242	5.68281862704696	5.50012326321826	5.84347121924644	7.40058224286735	4.71485703547774	5.09971906653075	5.75753250040977	4.8610522886636	5.17360660947238	5.17360660947238	7.03913099064853	5.82028622411613	5.37848275198327	5.56049649017439	5.68906691396186	5.78411484500177	6.58145379479142	5.65529395030133	5.82748065207374	5.56194401363974	5.01852120078862	5.74700510233792	8.97074287775145	5.74700510233792	5.62002265650414	5.10408973653893	6.54055699075063	5.08634314775055	5.73495362378138	5.66400899428929	7.45327194207266	5.1309041490534	5.836618219528	5.85392993260791	5.79044522160511	5.48465708597461	5.43918314033508	5.60156495668346	6.88763781722756	5.6877634584718	5.81775295225771	5.81775295225771	5.65263555961587	5.52355734019106	5.84441678423506	5.64280833347304	5.81966853748015	5.4382884228766	5.02332319077085	5.83763822831675	4.74579981176684	5.2931731355987	5.78529811618735	5.77049263623862	5.64643029491934	5.76474703004631	5.45847150791658	5.76001035540019	5.79109232785028	5.66558352886615	5.69701310848127	5.53306752115339	5.48761084227183	5.58679250319689	5.78957656209421	5.78957656209421	5.78957656209421	5.39623502754369	5.84287733605729	5.84287733605729	5.21683592924312	5.51879692764669	5.46454666711333	5.48152847158035	5.77137489182577	5.60540680741206	7.40175474027413	5.33766302818029	5.05134785351109	5.61610007238255	5.74239602094765	5.74239602094765	4.77963042586154	5.80699755418691	5.5908519584713	5.78529811618735	7.33105691625033	5.65946565752678	5.65946565752678	5.83899835173594	5.68140199438432	5.33753823540338	5.33753823540338	5.49037752667313	7.37565761279256	5.19791439418075	4.85970115485507	5.70326372179548	5.28090131369259	5.83632364918813	5.49359852288848	5.64310181377161	5.75372633229192	5.70409513106315	5.61965829341288	7.01082956700736	5.35066392190276	5.67278532267213	5.6679043300537	5.65630933591371	5.80915514719016	7.00148278162888	5.82205803391138	5.67856811028562	5.67856811028562	4.95914756644229	4.84913722993903	5.61654928475008	5.73137349725411	5.73137349725411	5.83156614615021	5.74948727636676	5.58855383509255	5.1154771861009	5.39446035367047	5.53405132615046	5.17046360307209	5.77613679961843	5.82955956732393	5.67190406050285	6.7136014616836	5.25560634318604	5.3813483049998	5.26344597404572	5.56724624980503	5.48009546170191	5.82740977552365	5.74323705648661	5.35578185903682	7.21346985632185	5.50070675621791	5.56042362185768	5.25568133188352	5.79100270629228	5.42045561768076	5.66234641749589	5.82570300160291	5.82570300160291	5.17716678252739	5.79716865304904	5.76210407842816	5.54208249997887	5.30770595871217	5.00692365485406	7.18272246239513	5.5883239470289	5.63717418302176	5.00402453700326	5.70948781468507	4.96129019535657	5.35301171353792	6.95616031476161	5.68787867659268	5.69382313159871	5.36090769608426	5.11947003836391	5.77233840128348	5.43860178341676	5.51920054756896	5.82030913395411	5.81656348789166	5.14805886559365	5.62135006058933	5.56345832219001	5.56345832219001	7.0567555723849	5.312908426019	5.41512769185132	5.81834083681119	5.36847695306362	5.09286607811128	5.70889844912157	7.92191702646754	5.73839810312738	5.81807007004165	5.81807007004165	5.81807007004165	5.27626642652309	5.31540660012431	5.76116203993138	5.55258518883235	5.76347937714473	4.95473893019147	5.59594973978982	5.59594973978982	7.22315475939269	5.49687003554305	5.58368851922109	5.48919377576609	5.55885496272333	5.63657776414721	5.79443150034611	5.72940155823713	5.43564796029681	5.73421431467459	5.73421431467459	7.46714621196773	4.86690744525095	4.94857143327085	5.48098172384592	5.36605508180332	5.78410295424165	5.57472227595955	6.74123629740558	5.52422843622557	5.52422843622557	5.37163503333234	5.51934011288822	5.49039344933628	5.3017642850755	4.97610576320145	5.37689928719598	5.68775622957382	5.64249386459812	5.62842543142739	5.62842543142739	4.84797679717288	5.75675583106622	5.76708816327842	5.48194786990255	5.57846057747957	5.75352773843133	6.23174045218179	5.75352773843133	5.51874355685608	4.9577668816878	5.6732960476745	5.74564258023778	7.16507075651369	4.95961192842008	4.91202960714378	7.41175412337299	5.55347302598399	5.7822579854434	5.05051355790428	7.31205967484114	5.30981512960581	5.44360461464391	5.55885496272333	5.68535801170395	5.15993061899674	5.65614947449621	5.54896971246269	5.39976500197195	5.80219963630514	5.31382657925607	5.26496676849777	5.80137312150434	7.20881131473349	5.67904469995267	5.78335131714274	5.09175724031943	4.89927468237242	5.72248603176477	5.43291569707093	5.55178418547245	5.05131764918934	5.46616709911722	5.63622303518594	5.63622303518594	5.04735769872266	5.35820531241653	5.35820531241653	4.77963042586154	5.79882517955918	5.42447548543595	6.91911503089961	5.67686269006417	5.00093300339447	4.98153745003108	4.57187457026685	5.77843880338454	5.3153893640464	5.74265788694673	5.1886733568246	5.38528749529096	5.38528749529096	5.33582676331976	5.63262315573572	5.4635941420284	5.30602893920149	5.17017405477133	5.36717244336806	5.29231571384113	5.01059137223179	5.60572005766524	5.60572005766524	5.58093718909578	5.36032265486139	5.78518030068939	5.67022247905019	5.57348493256744	5.14188801247599	5.28642854847489	5.3806663674289	5.79312753491478	4.10639896527412	5.59557683868834	5.39960322993912	5.21890524196088	5.73012722399661	5.54872330103542	5.54621354617491	7.21506944382563	5.54621354617491	4.49383159505847	5.71872980469375	5.42730141076678	5.07440614788235	5.50588276560319	5.31164091306818	7.17332740779624	5.05613761073261	5.32483134302869	5.56409752183984	5.31958482338252	5.31958482338252	5.78057698494235	5.66458003529399	8.0114126818971	6.70000630671951	5.42061150498882	4.70179772287381	5.1020989033664	5.67986556876611	5.26719331441509	5.13370366919628	6.05643485315016	5.55426207523361	5.31578916910745	5.78476738831785	5.69929722016546	5.77188520466296	5.35160453030866	5.69827981297104	5.41087265619638	5.65341454332383	5.65341454332383	4.84230284549711	5.49846287399443	5.58187532988723	5.57154753318153	4.99044670100618	5.77998163623196	5.00509441410089	5.33548130120969	5.30222733471463	5.04624043817075	7.08045117367967	5.61636575133541	5.42944278207186	7.42777173839651	5.27386348151638	5.70154962281793	5.33474081558824	4.99163829844264	5.18326314068733	5.61703116811638	5.22840480711856	5.22840480711856	5.2655252461451	5.0821051864664	8.48300138609707	6.88141838655956	5.08511457908145	5.08511457908145	5.53067124733716	5.70437001850623	5.49215329796533	4.7841956295225	6.97299274246812	5.58729239527003	5.58729239527003	5.44320786252219	5.26747509637296	5.04121081745949	5.04121081745949	5.68283018358106	5.48065448887808	5.15892250255914	5.15892250255914	5.15892250255914	5.44892150046073	5.34498330692113	5.45459000036575	5.45459000036575	5.67698397353169	5.46422267943023	5.23440206858288	7.09239644741333	5.49835902262304	5.72902950161076	5.28547385794408	5.23430781018055	5.03472282501905	5.68057317283343	5.67996134176566	5.65128797599827	4.84701401796059	7.08309079408738	5.13024297183398	5.33859429887788	5.44555280918604	7.10053192653336	4.66812141727143	5.49581904014623	4.99013175023526	5.71570167164479	6.71278432055115	5.74115906029793	5.00264955422846	5.64157556570835	5.56556083720212	5.110317200982	5.54892691309271	4.85919670897747	7.26234214172016	5.72842879159434	5.53439777746234	5.41868040561302	5.59375471495325	5.39567170738801	4.55435359669129	5.61173312942883	5.21280681359937	5.73664733306563	5.49963623612732	5.31726082684436	5.27714360439888	5.74466060534687	5.52232412508487	7.31453113723527	5.39331753125825	5.00509441410089	5.74369035926469	7.42974315278012	4.90602764798334	4.90984463614347	5.32429191416967	5.74148101598807	5.28516453193563	5.45901640841506	5.50403439123699	5.56275984503547	6.85362116931339	5.31465430319978	5.03925831277508	5.44395109755595	5.61541226373214	5.29998311208855	5.26497840556646	5.08089183083404	5.24814482418512	5.57473863686088	5.54068963188378	5.62651983610702	5.27942095126607	5.60169806761419	5.2823204070114	5.73701903394743	7.30426921558919	5.62937666477329	5.41690460602531	4.67009984378343	5.73414369941499	5.43455100211056	5.53673043419602	5.39157884614108	4.91489944714179	5.72267211129673	5.38750395105189	7.02514595277228	5.47875395304465	5.52278604717399	5.52278604717399	5.50299431333213	5.61275524869407	7.03654060445881	5.15816777082033	4.91542790323782	5.52327163867003	5.43441829333553	5.19059118275693	5.56915618466376	5.56915618466376	5.61579065231663	5.68093290571796	5.3957272242041	5.7197054478214	5.57027006996022	5.68350576064251	6.7140780555903	5.63681074377835	5.64989392346909	7.20006815896564	4.77250246603998	4.95028804615955	5.43126467049882	5.55403936550113	5.58062666841939	5.14329501755168	5.54221337834242	5.284078206745	8.01618251360892	5.6774194887423	5.32397929491118	4.6350909695556	5.33403094450445	5.49624201941583	5.3918507197467	4.71573651909988	5.28861945873968	5.33989591463693	5.66950003079506	5.68059368294162	5.52096640927279	7.29640827472157	5.52759586412391	5.3163911011149	5.3163911011149	5.45703052230595	5.70248732681762	5.40771297712924	5.7265706931988	5.23686694594901	5.53307117523639	5.69613637343071	5.62888791139313	5.45740710035588	5.37502039318958	5.63093879339566	5.32634011596955	5.27630351888236	5.50353092942216	5.72877530752865	5.36936983241977	7.09837916752685	5.32003936897501	5.04135548426855	5.2302592368446	5.22586589101549	5.69438054610583	5.38261833320804	5.31868340078199	5.21572596098768	5.32318608899606	7.32077229806151	5.62174830917207	4.92151739545001	5.60407621000973	5.72116706123425	5.02359601160489	5.37244790999738	5.5247156729067	5.5893372208349	5.62674472971876	5.62674472971876	4.77963042586154	5.72282894851995	4.91658740705596	5.1083928848752	5.49482948580583	5.33343776747488	5.42951693115503	5.655122025184	5.655122025184	4.74057899394435	4.95248428004398	5.47900428004321	5.23204531099597	5.46141394292281	5.18430343882859	5.66566906235481	5.66566906235481	5.34956364763987	6.79851183952716	5.48244911324841	5.48244911324841	5.36833542422302	5.56878609534437	4.97524217119143	5.63219031157994	4.60577391483424	5.3495264228773	5.38303983462734	5.14467074785815	5.64951050640628	5.62102848762091	6.79477906871138	5.58651806034769	5.26093415245722	5.09469422392404	5.57805389817567	5.61699607368459	5.28924712639298	5.30870296938386	5.53211466875973	5.21017023579727	6.99509313155234	5.51631719631775	4.97407885883964	4.95941820099965	4.96887298190851	5.03863397889031	7.19588790914897	5.69339490604763	5.48167807597257	5.5983401876407	7.3257732604775	5.19591112012174	4.99581530075513	4.56537834901124	5.2823204070114	5.68369710604618	6.57253448174768	5.26399675311064	5.71288013815378	5.29513401761978	5.64860474658819	6.98746797956212	5.70005679159134	5.44147184774493	5.58838999333374	5.32830631464901	4.9563448689438	4.53169583319173	5.61783464472459	5.12353596332377	4.93628181304877	4.0470118179485	4.0470118179485	5.6455261875151	5.61514719418382	6.16987169323321	5.29870194204254	8.05136228311447	4.95658720862705	5.64354101296831	5.5980905282227	4.94140224825957	4.89126398817598	5.67143921946907	6.74245462926274	4.68079611690186	5.52887165672148	4.99395127133088	4.99395127133088	5.39199269079894	5.37800927742007	4.78749841078701	7.27491495358641	5.40581380678916	5.57590021931198	5.26399675311064	5.59715841050853	5.30283431192236	5.4893444087572	5.65217739413513	5.3803715731786	5.25330368937459	5.34522710995457	5.58212981443323	5.56366454128061	5.24693489373376	5.4052871486344	5.63949050956181	5.66994253910577	5.66994253910577	5.46678140612126	5.55014917028288	5.55392109343439	5.23118125777246	5.61655551123101	5.42699106697081	6.79365752255529	5.4778739655949	4.51587595956806	5.44072959670446	5.63243202573556	5.69114694527539	6.79365752255529	5.69114694527539	5.29758458817666	5.53151503427966	5.39716928981431	5.41676921564466	5.26551380682155	5.33132450092375	5.66680318335649	5.52344019007162	5.03105360495341	5.19391556168318	5.56822114399088	8.16194341149766	5.11727601849969	5.23484572482809	5.67143921946907	5.67143921946907	5.29673206668172	5.24311568218471	5.52354723923934	4.93970383162403	6.89986763848748	5.40221817221814	5.69289039508803	5.38788345510677	4.72489103728821	5.57092980586114	5.57092980586114	5.48861289061117	5.43439306124396	5.12869484671602	5.41714325221095	5.49738446207527	4.94641379601953	5.17260918436328	5.36159776252631	5.61023852742063	5.6891167954424	5.47139563292329	5.5682994560899	5.49309098134917	5.44024241215266	5.42825383889556	4.53660831956482	5.61996621304174	4.98569336239962	4.80690109902957	5.02982550847955	5.36935569108206	5.64040673845498	5.44014742047858	4.94738319652992	5.37679683522848	5.53636448071888	5.53636448071888	6.90133380706837	5.63487062967363	5.60510021646689	5.40701491827796	5.51934919515296	5.51934919515296	5.48927883642164	5.48927883642164	5.12986999556115	5.35131622061783	5.15869953665408	5.10100068333557	5.44749305783868	5.43441220099862	5.44518229036147	5.42123167406556	5.37289961288706	5.37289961288706	5.4472197060855	5.58289403648736	5.33566850169922	5.41381841688193	5.63694572329486	5.2448298598829	5.19624057389174	5.56812289610369	6.89847727807076	5.61092707806008	4.95037344178297	5.48386994180686	5.43896657174852	6.4765179936423	5.62863535126624	5.25857231420964	5.07155320291597	7.27857148778526	5.51090429465529	5.4188523311446	5.33197667844075	5.50103644211472	5.50103644211472	5.22289484398549	5.55944288362524	5.55944288362524	7.97918157857325	5.38767363082257	4.55578564746028	5.24929105016362	6.99547638245658	4.98846564639963	5.14764621252529	5.10853330216541	4.62932204232072	5.63145735866636	5.25753518459331	5.15419577070061	5.5044559936008	7.34555171795819	4.88597683447086	5.61097398157606	5.10060501668708	6.60337505817385	5.41550927813917	5.65146511980721	5.65146511980721	5.21443298913991	5.36898777956505	5.41804511928804	5.41804511928804	5.06301333833141	5.59084672374232	5.62429303207892	5.66776079095908	7.01042489799675	5.25711016363212	5.10591713405401	5.22055843315846	5.58610212957376	5.58610212957376	5.60418547641674	5.45073643169474	4.8837968145242	5.34007596506716	5.3392590599129	6.58956511629133	5.51190041478701	5.51190041478701	5.25075160980857	5.23219535520592	5.57826266059133	5.43002791607097	5.35572558896665	5.22093683745707	6.94054998089373	5.12535926061265	5.47547442840354	4.94387498224832	4.61054328723517	5.07040852380354	5.44265362968927	5.04364090703011	5.4042441273944	7.30206533573392	5.57948173032528	4.67258663948618	5.54939667505642	5.5377746998517	5.1560443189919	5.65741027262424	5.60777673339781	5.11944367212787	5.38989586749854	5.24975934952088	5.58391849911279	5.54166516996874	5.10553887723278	5.08971828826675	4.7034526537405	5.63286723855586	5.41281842457907	5.6374079241439	5.49125762749122	5.49125762749122	4.72053746298149	5.59270885722728	4.92807963905139	5.25214379373095	5.22893539294221	5.62211737619765	6.53178238309145	5.44842418477186	5.40528063037636	5.03776721689022	4.36541400607239	5.14822996867247	5.08084304270484	5.44463576479455	5.62863535126624	5.34928745530691	5.34928745530691	5.65139132438562	5.24817868911554	4.96536247051432	5.42572439217635	4.98106874631687	7.09028665721342	4.96884563997101	5.24483421235797	5.3146943783339	5.10060012762737	5.58071710759249	5.31491076472518	5.41736778972926	7.08948400148864	5.39010289000285	5.40820814223567	5.14601479910477	5.46526435781672	5.63286723855586	5.0069833240876	5.47458320837443	5.47458320837443	7.18462244489861	5.01759262008198	5.50115700501469	5.58117255337222	5.45059521964983	5.45059521964983	6.49037769755551	5.40579146555933	5.46629986752772	5.58182056548156	6.49087590875335	4.2727445295402	5.55496775365806	7.28556113888316	5.24709289495539	5.12527052612616	5.1828142753959	5.03650725232221	5.64313587609648	5.57048866976124	5.10906732651782	5.17677742170662	5.01247276748066	6.9483397838295	5.32346359629271	5.53954022509629	5.40353432540135	5.37893093257626	5.39500608250091	5.21700995354458	5.11047399210078	5.61516176140255	5.56027494805236	5.57221063267459	7.1762846958993	5.28987469741344	5.19673169144249	5.40429783761291	4.91544893077393	5.03084063473975	5.55405417166446	5.57055263621518	5.16208797484376	5.59590280532573	5.62474625313895	4.97210454470217	5.51971680343597	5.56871788350187	5.55936973204689	5.4198949506029	4.50707405187398	9.05350850792543	8.11527539427324	7.31706890153141	5.46134459763834	5.25451769234978	4.73923390068976	4.7215775978935	5.30949464257196	7.31496442221789	5.58129816252672	4.96146013737879	5.52373378873841	6.6927388703722	5.02142680601783	5.01229693634262	5.17242142970173	5.52764295116001	5.52764295116001	5.17573968308727	6.87483917251844	5.26682461707393	4.84464037183358	4.88922427877537	5.06436480284663	4.39395540857182	4.54908322864255	5.62923029440471	7.18556926327613	5.54651434667816	5.54651434667816	5.5032973999578	5.5032973999578	5.58698551388445	5.36132853172425	5.00014217429363	5.05939035739831	5.43977216361144	6.57062113410132	5.33762378420313	5.21356631717001	5.48209728411934	5.51821243566328	4.72759823768745	5.47214852252334	5.60458154568367	4.68079611690186	6.570322868213	5.17110284562009	5.33405744334994	5.47167780969787	5.59489644333324	8.15891269160738	7.30206226000762	5.1576214844053	5.47613883167891	5.47613883167891	5.51737910833879	5.29263388365109	5.33859448349401	5.59774407266885	5.14389774823629	5.38258737321929	6.24106552534437	4.96216614412976	5.20423108241589	5.58396910810539	5.11658972039326	5.03212773866833	5.3348930260887	5.40806017276675	5.4467144030457	5.60229057879861	5.59703907896288	5.59703907896288	5.46929656259515	4.99797227922256	4.99797227922256	4.79943338920818	4.74919781239529	5.38328385223339	5.34688034383114	5.51522365071345	5.51522365071345	5.30221356152156	5.59132409583142	5.21799166263252	5.16044853360374	5.39704790722182	5.03507993585344	4.94208014672194	7.27609949882855	5.565470452311	4.76185365180698	5.58645497107267	5.02609885989795	7.27413404396048	5.05020040820825	4.9479017138475	4.59173452182712	4.81360066319693	4.49844995028504	6.43907322629807	6.22712888917562	5.21334377672019	5.615937774409	5.49558016411466	4.95656844764845	5.13829069378505	5.21083534265534	7.01794483148044	5.35187114032324	5.21394067389797	5.33419642562171	5.29254747601534	5.48411318304436	5.1071535918506	4.8994278945563	5.34475910580764	7.29447263912261	5.3746766609811	5.3746766609811	5.40654856053349	5.42493165174035	6.85357017292675	5.57016324949373	5.54020800065627	5.53822355659407	7.05877763214487	5.40492587302167	4.90241829763375	5.59219180604984	5.34418327489627	5.36719762054502	6.12362300703824	5.07150618443091	5.07150618443091	4.96015655952715	4.76124849705563	5.55369648682926	5.55369648682926	5.60064078390896	7.16439058214032	5.18118657196291	5.05613594604329	5.13160738826292	5.58361649402808	7.30680110845464	5.26689953579792	5.09919053918575	5.10198945291061	5.17840191867272	5.17616470188633	5.44140401916582	4.96034299605577	5.17840787318149	5.52491729436799	4.53676973400951	5.02132002726203	6.91534140094286	7.16670254594442	5.17902810330732	5.15405374623935	5.32385514286818	5.56831074200793	5.52020316707665	5.09239092793013	5.3348930260887	4.38979931911518	5.05354743842797	5.60265441372116	7.22249759295559	5.30822276924319	4.86944168040029	5.58832838311295	5.36960364728181	5.54775319312978	5.22053652816969	4.8610486929782	5.41388986063445	5.42364700704779	5.42364700704779	5.42364700704779	5.38098302048399	5.08807641289347	5.47168638062657	6.67577916344276	4.67168015921973	5.25972441922285	5.51398984375069	5.58816979370952	5.36438279495833	4.95528308270945	5.19507172777597	7.07814131251653	5.59862255624533	5.41756208198524	5.59777342075809	5.24668761802328	5.05835306672658	5.35456361997768	5.07709328548891	7.2574088607255	5.51159839598521	5.0458166935445	5.04069024104367	5.04885165983288	5.26578582104924	8.42300315957184	5.03573644590004	4.83166118455671	6.70761835780182	5.14314935851829	5.14314935851829	5.12717046682796	5.11446314150675	5.37857472129027	5.49939992083568	5.57328819230858	5.33664140805776	5.3527820086384	5.29931567830702	6.16081754859556	4.52876775953185	5.0456630445202	5.50357919332805	4.447880391288	5.31865563010835	5.03191053225591	5.2597983734014	5.27403985829602	5.58016983010685	5.32255438637597	5.03814091332096	5.03814091332096	5.57308187488044	7.20091496661896	5.14638657951783	4.91030982977089	5.17884506942762	7.28593332710969	5.14470284650635	4.91236669258819	5.05150113640196	5.43127966116278	5.4863587228025	5.41764553247882	4.85715130095805	5.30633303616759	5.5274312158354	4.91707207976404	5.27108818914593	5.27108818914593	4.73132647994228	4.60147872778481	6.70849783474907	5.53725350463383	4.9912263728739	5.3304113475845	5.34868820038493	5.48856856859783	6.61966371250037	5.46264056942194	5.51268797659761	5.04515485393864	5.48966197477795	5.44872688241196	4.9281038727968	7.0272545920995	4.68452324291659	5.38862333725968	5.37824747072379	5.39347564928361	7.19877912826951	5.53350201175904	5.01472322591341	5.47286600229333	5.57982759264791	5.55896395092554	4.19080801874374	4.84513894924805	5.1533461958498	5.57848246153569	6.40587969167756	5.46572905821129	5.40307639427144	5.17914613329651	7.85201455618944	5.5159133383508	5.37176657630322	5.35456361997768	4.96940334978502	5.55589201846866	6.9161285678653	5.29208250501154	5.06228966998685	5.23623490720568	5.25863667222148	7.23349006335998	5.00699876287353	5.49574140605072	5.57532321986684	5.27812488471554	4.94924348064005	4.99049704620308	4.93526778494976	4.95842033516015	5.35876585508965	5.52478055777318	6.80732118700482	5.56599683034535	5.56599683034535	5.18284454094372	5.50051234180276	5.36543597370201	5.4091445593024	5.39332227057314	5.4510296151481	5.44431909949563	5.36245323221406	4.50082576672434	6.58745658957137	5.51691970511819	5.15170972076583	5.49995295408965	5.17877041216009	5.41040893805376	5.41040893805376	4.85827387460733	5.29370002618824	4.98971444156373	4.98971444156373	5.38537370436995	5.40789629123455	4.85723981171853	8.20574529296747	6.99677224079456	5.34975986406726	5.13596379896715	5.06670877410131	5.47162759404668	5.38572934325769	5.46608747070392	4.29963662663399	5.27941667453532	5.48262344268007	6.78320864533929	5.31771634458786	4.79225032549453	5.44965358169506	5.19056070626486	5.04088190925668	7.1441328226968	5.10218154169412	5.19900343060253	5.23763303177074	7.01279341061482	5.15671020595249	4.72032685820612	5.18922100497537	4.93646440186268	4.36664333890582	4.88096770113234	6.80849874982442	5.24210030177558	5.24210030177558	5.32130900092953	7.14477209775366	5.142841374341	5.22430823022086	5.44687031259313	5.52147290004189	5.53541289853325	5.3490213291244	5.3490213291244	5.29463555609015	5.29463555609015	5.43472417072186	4.94017505640484	5.01356013665002	4.79056265422449	4.69443995951279	4.93179844718566	5.48029248799691	5.42820242397037	5.17528898894404	5.20673959553736	4.35362024615507	6.9793413470813	5.17979898889104	5.13900628542079	5.5158271125678	5.41068876490575	5.41068876490575	5.49861787120319	5.28030321935443	5.54832295628639	5.47558259977386	5.27108818914593	5.25596755303159	5.47774443241729	5.43771944878578	4.85023169100081	5.12198570709578	5.34032005409091	6.90133380706837	5.34909124844806	5.41385882133342	5.90706236887128	5.53722294976025	4.96782704999788	5.28493344422838	5.09237294857504	5.3777329879787	7.15257853229067	4.97253161511163	5.54269743520523	5.43085917900999	5.08847365210405	5.22249925294977	5.10578108162774	5.29979659825309	5.54982408574743	4.70216429963724	5.08571465006233	5.11991728879174	4.85563681608803	5.41442638344329	4.93918757965283	5.02602250076827	4.94344519337759	4.82314696418646	5.04472256459427	6.76372265747874	5.25059020604566	5.32720318174369	7.19466829044131	5.35330807622176	5.35330807622176	5.23924737092599	4.53056783934874	5.33848570629705	7.13602110422503	5.06800778269201	5.37492016875607	5.37492016875607	4.67149971526804	5.24379676831472	4.17283003614459	4.84755865026648	5.46963573760538	5.40993837454508	5.11610292236773	5.3548399385209	5.00430093480138	4.90550210732559	5.33848570629705	5.38227796002796	5.38227796002796	4.7541139675523	5.01686958358591	5.39112982792436	5.37516504656624	5.37516504656624	5.34938418370177	5.03942429741238	5.51485710596174	8.94549724097485	7.96074941200405	5.38259578973312	5.20435646869013	5.49104993476414	5.26502179060265	5.44647308666894	5.02902550990922	6.86174975688995	4.07427673032466	4.83310387156745	5.39657810957328	4.07574398821543	5.37824747072379	4.9616004893584	5.28051398303175	4.74288484997085	5.3051551745295	4.74919781239529	4.44138194841013	6.9792730180214	5.31121920348199	5.42885778548803	5.41679753480705	5.42058914726122	6.99096410693269	5.18054965048067	5.24926956214695	5.24926956214695	5.06708568209235	5.15981081041347	5.17896343534757	5.46724156206883	6.78320864533929	4.46248525072571	5.44949648058072	4.86467568377977	5.11792799552709	6.73372949915462	5.37475119200398	7.82371062160502	6.51669526041468	5.51584254226538	5.03936312961418	5.5103583269419	5.40630024702462	5.20418738427189	5.30799101404015	5.50368775069188	5.2725604349916	5.53162083406224	5.4919841084135	4.74607732037582	5.05285863024499	5.16720456544351	5.40649559466606	5.17799181126849	5.16266715608819	4.80419117117971	4.95013753896468	5.42883275390561	5.17375371192909	5.34899262818875	5.35949335550365	5.13462418921235	5.21707975940812	5.41215854848164	5.49255630646359	5.39142271333522	6.78511823400017	5.10583879885541	4.97659049722448	4.74309652795534	5.46874853078471	7.23833206869342	5.51482683317545	5.03885901702603	5.03885901702603	5.2584223200816	5.52417788864009	5.47814567468561	5.32262394307002	4.83863563724828	6.74281029799663	5.52314268913304	4.74074627670371	5.14617417515466	5.03885901702603	5.34009845441384	5.52248401110288	4.71771636307651	5.00413705492624	5.37273326837039	5.25980481904142	5.26942452570344	4.74102756042958	5.0116497473245	5.45036793659241	5.03103342664036	6.95893005687402	5.29784695794592	5.30196761326094	4.59497422555845	6.6740339709018	5.09105969689763	5.02516853233919	5.11394894030458	5.22652610212348	4.96749401032593	5.29763310410494	4.98068373953953	5.33942650711837	5.43316574273344	6.97982877362123	5.28921827409797	5.18780120168323	5.18780120168323	6.97982877362123	4.73865564908009	4.97246887424959	5.11980111019697	4.92682084471547	7.93098055292957	6.69665637638446	4.62720974289573	5.48238008294	5.16303850565134	5.08613511735321	5.19100771626026	4.84450524629178	5.32789965579943	5.35749840105848	6.76264861880314	5.02486198333468	5.2162595596059	5.41472238388483	6.76264861880314	5.27680923839004	5.09842870998091	5.15650222136948	5.47674163244449	5.50987390387255	4.85717104737004	5.39625782814833	5.39625782814833	4.95248907300276	5.33878797341822	5.33878797341822	4.94383790833304	5.46143020121408	5.46143020121408	5.30822610856104	5.30043177227275	6.53921168218742	5.16098615096441	5.47281201600774	5.33833396284371	5.4189441910129	6.71475404099353	5.05613594604329	5.2062192262535	5.50316015507816	5.1716135888106	4.92849960771683	5.33354551631379	5.37746441402955	5.37746441402955	5.1366579839826	5.46883342200877	5.19540132822127	4.88341024670095	5.40559399333968	7.9946681292303	6.26662039481903	5.44551345987017	5.2662913215114	5.10387774133896	4.53175266746862	4.70784744607846	5.2162595596059	6.90473374713627	5.0147169856934	5.25367760833817	5.25367760833817	5.49563685905549	5.39601520435276	4.85539066435869	5.20847060126355	5.12164187410965	4.91170960603598	5.23341006718251	5.06088890714982	5.50015527626634	5.29466971114365	5.39545130808118	5.21725740372536	6.54181229695462	5.49933474821372	5.28934998605285	5.49907217234944	5.20280510214768	5.18757430185586	5.18757430185586	5.32444195945024	6.4245679693007	4.83371119910538	5.02120215068754	4.75119040706521	6.79497077028198	5.41987955350865	6.78056865052881	5.49633904087897	4.66729561331109	5.16515178898195	5.41040526306861	6.75366904329213	4.6019969120967	4.59603843584185	5.14464625653556	5.11214417509939	6.72695642220031	5.28416901231425	5.413883564334	5.01908127866669	5.33942650711837	5.33942650711837	5.01872509384674	4.97290603737599	6.79022944751618	5.09451903255919	5.12828055212086	5.46409754767921	5.31120540622984	5.31120540622984	6.47317129568131	4.67953326293227	4.67953326293227	4.64940388881293	4.97987455574534	5.04956332396818	7.00700153509588	4.85409616448131	5.28764951774244	5.49172307118212	6.93169924870026	5.19084672537717	5.05722658358484	5.36375753288891	5.4870527251503	4.44840673794508	4.45664370997991	5.21669022394755	5.14187499627377	5.27401523334189	5.07901432075517	6.97676484464521	5.23908434845653	5.35870643105805	5.25429519601714	4.7242347516847	4.80107280602924	5.36906875997456	4.75380238119542	4.9540182686497	5.19298260817692	4.9844332987553	5.47930999369042	5.53754496157941	5.30535044538738	6.82952092541655	5.28581887127464	5.24048422379035	4.88418396491311	5.08673932932601	6.40815660059272	5.3092359335765	5.3092359335765	5.46791815202305	5.47849068020556	5.17553623782736	4.68682373400935	5.40000599537635	5.28478344165023	5.17046403071179	5.30640181587416	5.25167816616105	5.18998524883758	4.93399859434897	4.78377291362345	5.04178096820674	4.81437493238712	6.85488465752406	5.26367839757521	5.22930608315546	5.04906809850378	5.25569701271705	5.25997599546449	5.30419574817738	6.83109881725009	4.43859464260388	5.42681064047079	7.06763477376532	5.22772657950427	5.17941005964703	4.83587762399927	5.43653643405121	5.28850347460972	5.31615586559185	5.27175799424587	5.41130883278491	5.47973550218301	5.3769554672899	5.03076550743288	5.4405105295713	7.94549680606873	5.35847652627986	5.33811220030749	5.20221169755778	4.62709487422834	5.34118689129781	5.2336267999474	5.42874489080705	5.09699009578038	5.34168566093957	5.14410993409547	5.09598416058538	5.09895995837012	4.82499866823913	5.45737097223139	5.09540015545625	5.05148739726116	4.19829659747838	5.247336882799	5.14136597376176	5.2358280002034	6.72401174013754	4.96115795607468	7.08515552519409	4.94915911542012	5.29950383086809	5.11152854106645	5.38520082133696	5.00093703624698	6.84516876699055	5.10131822324527	5.10131822324527	4.99145740927194	5.1069586287345	4.68861295261637	4.80796359926783	7.18002467161156	5.46268813442374	5.30705993883929	7.06085150318527	5.24648612370224	5.31333119484732	5.44477101894621	4.65341491577504	5.40825510428219	6.86311067179923	5.04591986653437	5.09245789142447	5.39551524860428	7.12363410226612	5.07266246888654	5.32478423813183	4.8255794687002	4.66911467499889	5.19787526682471	5.1489794018937	5.10002246892006	4.88910432175623	4.96852944915006	5.36394391306764	5.13104916423206	5.4146762248426	5.3825301824252	5.38862889977272	7.13469576912778	5.04230991075949	5.1511749226065	4.9397171686239	4.81008787277201	5.11351396361915	5.33364124432352	5.33364124432352	4.83538489377412	5.11479464428641	5.07110134853923	6.97693244495191	5.12947805980572	4.85203283588222	5.4352690197497	5.4352690197497	5.01449374817829	4.85358135885887	5.07075080365751	4.28763411655705	5.29765113628852	5.35532987745732	5.31409143447096	5.31409143447096	5.4502997818308	5.30768291633373	5.30768291633373	5.45434348112427	4.15276955001223	5.42361129384932	4.56497105729	5.11921140547655	5.26863923654464	4.82798428081767	5.08971416350027	4.99537769899683	5.13751470669124	5.32357468651315	4.94777921709954	5.21227971062733	6.46077496376616	5.21227971062733	5.33777910649855	5.21018537759111	5.21018537759111	4.74786365264253	5.31525722067762	5.03722803022339	4.55816223753572	4.31801137102489	5.11111419727515	4.80967938647294	6.82476194002339	5.4514221978019	5.4514221978019	5.43601468634392	4.90629042814866	5.06948836464997	5.11474966313731	4.91800121898632	4.92799734292529	4.92799734292529	4.89570842208196	4.72998491971861	7.10483368134008	5.10218617031283	4.94156609260864
"2022MCF0011_n_QCcurve_06_02"	9.25856678914139	6.76568436621701	5.28640100383572	5.4189795060682	5.39652885314491	5.06700142701586	5.06700142701586	5.30104786911988	4.67126078335129	4.95315886646785	5.44786028899773	5.44786028899773	5.08557683060358	5.12071009868416	4.31321244298687	5.44734208619876	4.50832881447602	4.88827815413635	4.88183743506441	4.67714908330421	6.45844759967102	4.9962724902408	5.0315309551874	5.09813962893265	4.66822365399994	4.81981301709377	5.42338616461141	5.42338616461141	7.11719147626717	5.07391350665159	5.41152559442096	5.41009742488654	4.87345666100773	6.04657717659583	4.97659581038916	5.38384860043994	4.97242102843668	5.28899558514255	4.87358684340309	5.19240933244372	4.85773789664475	4.64653941087481	4.62368932112724	5.44190532523533	5.4358420973948	4.96868217999228	5.09371959128429	5.345702834381	5.2271291808412	5.33487136732493	5.19187115904347	6.75049180664524	5.22307600497508	5.20485732828105	5.35860968805253	4.87778963283707	5.13852110631225	5.0893469811366	4.64356482516783	5.37805008753373	5.02549900510124	4.25631381582122	5.42529559474445	4.70340358918519	4.82407328787716	4.89674898841102	5.03112886395454	4.70847060063692	5.09491941717984	5.15182768653373	5.27921791129973	5.21359995545153	5.13780524189395	5.04242300223434	5.2133135223096	4.87779874449106	5.23046137063437	4.89113044045098	5.40896801823824	5.0110954654108	5.32102626102835	4.69837139154131	5.3248285580008	4.60125677161501	5.1652087641741	5.31237221845101	5.24645293389924	5.0848442446612	6.53625589036577	5.36142651656641	4.62897979237951	5.15475709284101	5.10141124137024	4.74315217029948	7.04011684919086	5.1151162160219	4.81277205251797	5.08077540311321	5.04021200059955	5.29368947549088	4.73124159471342	6.15782720624843	5.16632689876335	4.70330373675979	5.40152785450334	3.48711512340721	6.56956271163373	5.31661293344725	5.39182321722585	7.01302025938437	5.22093259285902	5.28107621453758	5.07578880263975	5.37672012855677	5.36250561464155	5.10741715333292	6.5586792587455	4.98336097289878	5.20241400684052	5.38947202850638	5.02746187123257	5.02746187123257	4.89594522295032	5.01354227100437	5.41812798252854	5.17287099932699	5.22256279265338	4.88609922840111	5.15137288815279	4.60559969601049	4.81090702698528	4.89137980502907	5.36870174202352	5.19187115904347	5.13457540154837	5.31781609988807	6.17930380687777	5.06032473862231	3.91524104173754	5.0362814409739	8.15411760834207	5.18983226357099	4.94445847495644	4.94445847495644	6.84330535354561	4.87779874449106	4.92027122373678	4.36521443438001	4.93412244785585	5.27673874954437	6.84138635945965	5.29302917727242	5.1213672616482	5.14052194432437	4.71405951676332	5.41961168551921	6.76863097432051	5.38124365311206	5.31533348541737	5.0398513604586	4.60762517530214	6.87939459693504	5.41877096394834	5.19790889669981	5.13876828224988	5.26484000946216	6.87939459693504	5.41019305138529	5.19568201635141	4.80324339250538	5.38215478866869	5.21729872682097	6.51166083616366	5.13387474390881	5.40447184766947	4.61052183689857	5.25909205251817	5.3133029345672	6.05154940201646	5.02733985622495	4.73846081814264	4.73846081814264	5.02148337856775	5.2998220820863	5.16299430262809	5.41518370951841	4.99534221843537	4.58365358824448	6.47155526704294	4.78713621352282	4.79289699902026	4.16360044659247	5.26585537632795	4.35273782381599	7.13953005193401	4.79536707862575	4.6629547082531	5.27453083579409	5.15041830929964	4.74621740926281	4.74621740926281	5.15480909607377	5.0869960725042	4.74750903087626	4.99801611521453	5.08370979552392	5.38620007775239	5.06815231658423	6.74178659896806	4.58847765771581	5.20049550026337	5.29053048288483	4.97879341465376	5.05231106282335	4.58397084299359	5.40916778352037	5.1496806218754	6.36662321532182	4.85794397648298	4.94724678940432	4.62686541794911	5.40722705921909	5.26909447388925	5.3349746987232	5.35417576840499	5.31459256830926	3.77912167258285	5.23080423605986	4.63180357029871	6.14166841306466	4.97823635512393	5.02619169796863	5.37687082570541	5.31874407474513	8.23636237010048	6.14166841306466	5.02683059315762	5.34213765242551	5.32016835103495	3.61502623851124	5.29973312475262	5.33545356695045	6.8409705750396	5.02386715458862	5.26619225432552	5.2328526875001	5.40259659822224	5.19200658719148	7.00288469223516	5.25114428893832	5.24064853711729	5.37547022629848	5.07663977675659	5.07663977675659	6.24673641326667	5.35716965729117	5.02198124052127	5.40133467675262	5.05780661461218	4.59873915327262	4.80547142953037	4.74873398729793	5.05173384229886	5.34277055465713	5.38150413988504	6.80349669568968	5.38150413988504	4.8595904691452	4.84651249536786	5.34787621598503	4.79116572747692	5.09006920067442	4.45394888948292	5.17942308018394	4.44420210403601	4.24698595763475	5.31232384431921	5.03346021257633	5.33465600625865	4.30471947804655	7.10716432255971	5.39732054162411	4.90232549725412	4.88047849187031	5.24117173150171	5.24117173150171	4.44547579952858	5.39568826979081	5.25356545256909	5.02573591150532	4.96540479710298	4.88120293094541	5.32138405396181	5.14667004705588	4.93382708370497	4.9299031950576	4.83834275727121	5.34337369679099	5.21722422242803	6.56239375314749	4.90881776008397	5.27619881785034	5.12013664341347	4.47961942502748	5.28488020667962	5.20145075910833	5.08531307924006	4.7665135990324	5.27493304073952	4.75288515523084	4.75288515523084	5.04981998144197	6.96582931975218	4.89699778072566	5.18488041225178	4.77071719108404	4.51076100257677	3.93733731018894	6.96582931975218	5.25435723006444	4.81930542396421	5.19038940254674	5.19038940254674	4.12277526150637	5.38948446059746	5.03187022720998	4.50404696002455	5.38886185558672	5.28160770738556	5.1463831531	5.38805550726464	5.06643678826954	5.35740753083598	8.06331689598856	5.17158213043517	5.03331173126563	4.87251707057738	4.87251707057738	4.81401715537128	6.8858646724405	5.09334595161115	4.36221373071815	4.93027654362407	5.12250930319757	5.00412091825442	5.00412091825442	5.00412091825442	5.18763343410986	5.01958549634547	5.01958549634547	5.12253088087146	5.03205663004549	4.9542123906517	4.86740356325678	5.3789917791018	5.25748819531272	5.20721285471322	7.03346990084525	5.28043052461126	4.93104506479912	4.68942057451403	4.28155926173462	6.48943654029397	5.34359562926888	4.49958402028119	5.31030406404418	4.60968773142956	5.25478857025897	5.32937108063224	5.32937108063224	5.06638882975984	4.67734957332029	5.30290258199076	4.45019669135649	4.96663702832755	5.2554516233206	4.9873315396817	5.24196848518897	5.37713166803864	6.59169694870089	4.66907568307466	4.74575124600682	5.07897675161163	4.95685514037168	5.26232774943449	4.21901800188477	5.22101465052164	6.3155141857288	4.86448992429083	4.6023814897296	5.17611727483215	5.31211495831684	5.09563559961714	5.35668579174577	5.32292528545247	4.08794020395473	4.98695379747662	5.07905723075367	5.06763266568665	5.16315309138699	4.8403956769538	4.92357747792355	4.8705140742727	5.10580478377945	4.61761960029165	7.00981801646078	4.70721720044719	5.3281000109098	5.33086091328332	3.76644372836784	5.3441476111123	6.86955007333514	5.02216045301025	5.10575374714827	5.31267946119246	5.21628251542168	5.06380223313378	5.29714920354213	4.86193435237091	5.20649337026241	5.35830718191497	5.37263788015472	5.37263788015472	5.35414909547096	5.35414909547096	4.90317741301682	5.00010373795527	5.2820683210636	5.2820683210636	7.8048304463571	6.97480988253861	5.09248667304803	4.40971961900809	5.19423970297145	5.17930436155142	4.90859368061495	5.3542113128624	5.06873607003977	4.83920907472501	5.05855534827087	5.11496453511331	4.61081810344989	5.24931644888074	4.3319713218031	5.25152048416609	6.56001592499676	5.00294304640992	5.31776664099364	5.301854970459	4.22379231627443	4.9668703817221	6.98725720217917	5.04156724474523	5.31551391941755	4.54984566329929	5.31670948452694	4.62978543951794	4.59015060412159	6.71780656519981	5.24340045565055	5.31709647565317	4.54906234364844	5.0528028492477	5.36344277118379	5.04155055211742	6.87125267439406	4.90614864825897	4.75971496897545	5.35414909547096	4.47573798740996	4.67713928619017	4.82689535944066	5.05008621400574	4.94842453076929	5.16998147864974	4.70459078579187	4.55992894803625	5.19073427258711	4.74384710784839	4.71166880584949	5.31670948452694	6.93779871190487	5.2306554091984	5.30737940498557	4.9741419055677	5.34221860034508	5.17660034079916	6.13386052897356	5.23483486592824	5.35809815597032	6.8537297381607	5.23078559362687	4.9179798895544	5.03712814992607	6.8537297381607	5.35700442925315	5.35700442925315	5.2943948972459	4.65896902091916	6.5008730620464	5.19552711475376	5.35596800454973	6.58677856431977	5.34394347698573	5.10126521090772	5.35499569535941	4.99330272977026	8.08406081668889	7.01867063365391	4.45960060473107	5.14857038040666	6.71903029909822	4.64484866198566	4.93772321621872	5.18407964490502	5.01255637518167	5.2288762240269	4.42824641588992	5.07816700091417	5.11209102901961	5.3531261726064	4.99268678607026	5.10443376492869	5.1894853357072	5.11223907159968	5.02879531360858	5.08911036515946	6.55019366022623	4.0478014928423	5.27695848070338	4.76197899935436	5.06226487600272	5.26773536243116	5.26773536243116	4.78334724794186	5.27459685172546	5.27459685172546	4.15383992530835	5.13116604736354	5.34893282301881	5.28036698254124	4.34326522854132	4.89231656220009	4.89231656220009	4.72912896264743	4.80528062753157	5.34789039260813	5.18802296993574	5.26239898123404	5.30570679483453	5.17798872076427	4.80562599244863	5.16536847148014	5.11751163832012	4.12668467556488	4.8323235773377	5.26862802541529	5.236541105129	5.07679602391304	4.57845431299644	5.28910043413409	5.30790059434156	4.88683681396097	5.2500050595027	5.31830442132025	5.87254307600677	5.31355425390155	4.66693622117824	6.63131175305717	4.31962598235018	5.20940025234492	4.79283741681873	5.21418864400143	5.04030516561214	6.51206599858885	5.19220597802016	4.74994001619606	5.3422470403104	5.07698543020752	5.24541409596348	5.26979615428714	4.93960370739494	4.8071993633479	5.31963100807627	6.81777424537488	4.82002261903047	5.13800256553477	4.90859368061495	5.30920083891438	5.31449865073793	5.07278292775729	5.24750484168356	8.16328281399668	4.8395466996315	4.99474407688448	4.49616841923998	4.49616841923998	4.64440029186913	5.02079486913563	5.13116604736354	4.86181160381468	4.94874616417597	5.23205241894296	5.21722422242803	4.58378119409525	6.62180376695234	5.26977828478497	5.31074325185082	4.7824100614751	4.7824100614751	4.84202018196494	5.22383561925048	5.05245082939029	5.17418053528112	5.27066788130664	7.02766669782367	5.19746004044844	5.29095648907732	6.9817306086089	5.20403077483662	4.55216372008285	5.26268442804363	5.18955126112313	6.71909479592229	5.29282110519184	4.61247449753857	4.46767290813929	7.06224138563953	4.59667550695811	5.25041489809881	4.61057968842445	5.28695324587932	4.89452222905913	4.26830299258642	8.0181679302283	6.95868881296839	5.15729091304339	5.15729091304339	5.09179324296975	5.09179324296975	4.75166234686956	5.24455437471929	5.24455437471929	5.01739552804991	5.30409419976166	5.24199735268485	5.1642503421572	6.65227187251247	5.32845853346772	4.97317423631452	5.32825135426702	5.23381513524702	5.21589699816182	4.88730485007061	4.59479275603981	5.01399887142928	4.9798000583579	5.22661946915319	5.10858924410717	5.10858924410717	4.64063164895478	6.72243540434391	4.30929831441048	4.74758616161835	5.2988621406302	5.10788901945179	5.32555400293632	4.79796901927932	4.8692324648975	5.30638981695824	7.03052762997944	4.75320012371866	5.26349214890028	5.29613864754112	5.14586983508365	4.9512206496326	5.2920063103596	5.25945743906147	5.22811193659012	4.72240658053418	5.27580726023873	5.28632192158785	4.79991938154454	5.11218945172492	4.65496740768054	5.17458435184891	4.96873572860035	4.74116996604602	6.82490471871691	4.86153554940205	5.19035706779216	5.25861802179158	4.67052036782051	6.67095686243269	5.31573528133293	5.02571692500956	5.02571692500956	4.93703188788316	4.63385031580308	5.31965654419917	5.30187895435809	5.17581788077859	6.77795885860451	4.76392112069448	5.12906483306563	5.2954797034232	4.65224157611866	4.9614536683958	6.66337310239016	5.22498002014777	5.22498002014777	4.80579561843782	4.40548754629005	4.64284527406474	5.04943675854491	5.31761968479198	5.1730260389913	4.61026343659084	4.75502675210977	4.71415909904266	5.31703376780815	5.26318445468032	6.61559638346453	4.54775736192814	5.31378672275185	5.2721510748271	5.2721510748271	5.2721510748271	5.28664697320297	4.90775835256888	4.64460100669845	4.88832868232374	5.21179206395507	5.1338269770988	5.07450214193805	8.06845553797665	6.33539862036161	5.25748726416977	5.24916518361059	5.23850191372279	4.91605878525874	5.28852573614979	5.00765583094194	4.82459192912946	5.31232542561375	5.16157997126697	5.21552795038186	5.19857327927447	6.5823889170423	4.99850411606872	5.12118815297695	5.19552711475376	4.77303615613767	4.59481616561591	6.36583375284449	4.60519514980687	4.80372413134577	4.19777280319057	4.99195191482423	5.07564287294876	4.76348811230608	5.02129275595896	5.1767795758701	4.64230986735278	5.25095495675298	4.10533097083871	4.6136292608062	6.62869125194423	5.0420856099524	4.28293963731176	6.90183252993108	5.0315523550994	4.80499971007454	5.04768667926607	5.2848834232076	6.90183252993108	5.20908345623369	4.93822231566981	5.08184137873911	5.08184137873911	7.99591713696709	5.03642826005907	5.22709682948038	5.27961162728419	5.09905641084809	4.6605151679625	5.08933713425672	5.28099623552862	5.26539779533292	4.48850031764973	5.30238403211867	5.29310753086519	5.08998866342553	4.84202018196494	5.0202421129668	4.96800440250865	4.06202367479584	4.86550641045381	6.90404750230164	4.50711038306755	5.13505564397913	5.00829679628561	6.90404750230164	5.29860913737634	5.26473629403462	5.1451264566866	4.90087060546516	5.16081088521522	5.17681629704803	5.11218945172492	4.88730485007061	5.07932753557934	4.51049324471511	4.95218773778874	5.10283834852404	5.13852110631225	4.86096835958761	5.09310211390254	5.24595069710482	5.26488539727794	4.66013671863097	5.09299400243961	4.63342410427352	4.96508300812392	6.87894438286785	4.88510705897402	4.66243930500939	4.66901963160421	4.67874700485097	6.87894438286785	4.12956481413202	4.67687324759222	4.59770348953469	4.59770348953469	5.28299314676145	4.25345026417974	6.48842369950522	5.05436940024968	4.21383789038384	4.83393626220161	4.97707116981952	4.95896485415579	4.82940646978858	4.63864343218068	4.63507360646408	5.00017474925792	4.93715059241091	5.24683495461414	5.15015250272887	4.89601363953895	4.75678885370682	5.28864486022651	5.28864486022651	6.87198778656769	5.08386276897157	4.86870354120556	8.15052882372626	6.64623092166071	4.99390327396639	5.1583269825458	4.6376325179732	4.38376295998506	5.09388793361459	5.13075980083838	5.17328646141575	4.90663547912731	4.38471246556788	4.68897872120237	5.17911944181859	5.17911944181859	6.44727987650435	4.2410242633196	5.20513947025179	7.00974470199784	5.01456951424955	4.58816475961452	5.28377873843055	4.88405000842171	5.15846828420213	7.04037866991451	5.28299314676145	4.83164758829966	5.22985768113759	5.0193384830724	4.85918765899498	6.10528437571688	4.99540377173246	4.7063058527489	5.26010122203673	5.11351919532478	5.10402124527107	5.22256279265338	4.24529356873163	4.7104647223637	6.73239433124154	5.23240894395918	5.12441867082853	4.5286554439491	8.859846763247	8.24999123136482	4.49092915488498	5.20919277800466	5.22244888153023	5.18033542418326	5.26575594538334	5.27511819546694	5.13573854022483	4.92662259742043	5.27472585571068	4.81370698853766	5.02717413693436	5.02717413693436	5.12173042144976	5.23844382156611	4.27535542939364	4.69097627353	5.26618657124303	6.92615189800475	5.1070180016381	4.95704921270104	4.69749243818266	5.04619504472478	5.17895214549395	6.32187528435835	4.4004342533215	5.18867877952078	4.98223907075894	4.98223907075894	5.17443772960621	4.92702568796235	5.06911534195234	4.97666684029713	5.20397488424819	4.92310285444092	5.26810913364871	4.85391282873686	5.23169182505036	5.23169182505036	5.26887675354041	4.78896626575107	5.26333692129033	4.54579756942303	5.17652647642998	5.20469712461503	5.21084780363733	5.26752713818559	4.91388386798592	4.65991854553881	5.11104738545567	4.3466713802297	5.19836507804548	4.37154845690329	5.14783136411321	5.1039738589077	6.59964390889777	5.16875037786844	5.1805249902085	4.96425851809976	4.77175357204756	4.89453712733638	4.97821334415817	4.77327701880477	5.18181541903402	4.37530581587317	4.9734866892066	4.97906804041849	5.2639049570393	5.02072910604706	4.90338097313758	4.81389507461499	4.83515563968726	4.93509746528254	5.20919277800466	5.26269176978295	4.4651882620785	5.22736080211531	4.59551177722579	4.57397014950785	5.13862891112749	3.79056768232195	4.99358825179661	4.86266428632638	4.60871891087484	4.30787183310058	4.68549433842621	4.62993908406988	6.78347340161292	5.1894853357072	4.51862248769277	5.19148976974532	6.86428980683628	5.25725627208929	5.13798509194703	5.02260743104249	5.14994074696806	5.0498085379932	4.87828806564197	5.01730383720809	4.89659026139303	5.12971433990639	6.80769121753115	5.18121706531951	4.89308000299274	5.25458999114997	4.8209190606608	4.99284622576678	4.96069315129039	6.98585991400659	5.08019248822905	4.81463934957589	4.85904399836179	5.25267516261679	4.21745579917705	5.10425905811022	4.9570752232701	5.07605489061813	5.07605489061813	5.21525367177651	5.03715857515007	4.10903135944351	4.1836962504386	4.9467778407172	7.01536307338961	5.14278707745736	4.95010807533741	5.23378447142497	4.82083953245047	6.55442005056081	5.20639353357818	4.36345382391312	5.19251420830101	4.91156360095422	5.00752450605299	5.93374393076032	5.11604345380039	4.69308242845298	4.65715828816546	5.21354966146107	5.24914941710811	4.63634277452364	4.97751931472432	4.63953802551064	5.124055963389	4.12850635175882	5.24808314344151	5.10719494585257	5.1933348882225	5.1933348882225	5.16164471269964	5.19690573512464	5.13890519197542	4.84083582960884	5.24703493920154	4.39798149953227	4.27357806577267	4.77036348368877	5.06038504099432	6.32754614321359	4.98622781578443	5.13958279305411	4.10911311792596	5.04571988767315	4.43906699838313	5.15585915404018	5.12476559177478	6.9892739767749	5.13099525826151	4.48198174153135	4.16734404303754	4.82604721459644	5.03315111998241	5.05242267089878	5.02414106078216	5.15098731326896	4.9605989634875	4.91288809020258	5.24040907783703	4.62064125823344	4.49514067947802	5.24009128348361	6.26654469866398	4.50316402071669	5.23979787299348	4.66422994848637	5.01568028057314	4.8539243740149	4.54204425944843	6.23959422173671	4.54204425944843	5.11853011997136	4.96121731112796	4.9949040314822	7.83138887211719	5.22994645176457	4.81930542396421	4.9717599075149	5.194211971017	4.98838637672667	5.17750354481825	6.76456667257441	5.0729859718844	5.21104860400822	5.1181753431892	5.20072609319357	5.10671250927713	4.92450361499313	4.76781758284526	4.6541912361902	4.32661871922982	6.8974751957985	5.23473056589559	4.95241272516383	5.23456691957365	4.80505775873076	5.16207517820927	6.38409092058559	4.29472597010596	4.66587635713096	4.72391707523073	4.62551319773041	5.22766756061602	5.17991582147835	5.17991582147835	7.00173661054708	4.83739692517328	7.74815074649844	4.20225071451816	5.12313214098541	3.77778251895309	6.32438516017816	4.55610091517183	5.17914997169496	6.32438516017816	5.15941880398832	5.07831600406155	6.73272741226689	4.5949196480971	4.57628910696694	4.57628910696694	4.85215796422459	4.94019055100311	4.73482824311565	4.90957229626	4.89102570818654	5.05287463276763	4.6010738763522	4.27688583295703	4.23937058971459	6.2220838390665	4.58432808205463	4.58216925782582	5.00558919681907	4.63347462564836	4.72552204819648	4.72552204819648	6.36679462781524	4.70473745878136	4.54019802762797	6.3493594964589	6.57364802883164	4.42801179851489	5.1792689598816	4.8229597598748	4.99113192063577	4.57207115828458	5.15776208978739	5.06115540528002	5.21911869078257	4.50150456025533	6.47937039619376	4.99775089613906	3.89366338038659	6.47937039619376	5.19210635781105	5.09560940813139	4.38531287006873	5.17380716161327	4.67331509407506	4.48872382603981	4.97864819382005	6.65089041997466	4.95014772526511	5.03081652406979	4.85387457622172	5.09198780025732	4.0314425079687	4.97433706033501	4.67734957332029	4.83402996998772	5.15243890163702	5.09184433822306	5.08391796321915	4.51518530343288	4.68532748303402	7.82913300137119	4.33316632267822	5.19747723822972	4.68783086071661	6.36078323146371	4.71784556193883	4.9743311472756	5.14726386056851	5.14726386056851	5.17298533917195	4.42599920114144	6.26243444003222	5.19182904743955	4.91230637488628	4.80346103356788	4.94415666728494	4.95492467082562	5.0558517253115	5.18568326375274	5.03133401333233	5.1712052959495	5.17300793263965	4.83399998794402	4.22387555760958	4.40062748869374	4.57967406859573	5.19265448915938	5.05431299207148	4.97526894392385	4.9394179403666	4.18995305728568	4.91475397154238	4.99322034201336	4.94624597213077	4.94624597213077	4.60708322792512	4.76188124867166	4.68477212283149	5.15405957990832	5.0388409777257	5.10477432090032	4.85636911664016	4.78104701945694	4.82589494816765	4.9248766751575	4.50938245547497	4.84732815076109	6.45328652329363	5.04330281412299	5.0114686498725	5.08819263016133	5.18559553891511	4.92975673294011	4.71354251218148	5.19833751420402	6.66943569788306	4.95946309057924	4.48491940483045	4.53608839465379	4.9052174140511	4.7467451726044	5.14861205619283	4.90457456322722	4.94453470067097	5.18180191853318	4.83519453946437	4.74506733344762	4.84880496513476	8.42951865828677	6.71387568119111	4.30819821149337	5.17271485268739	5.01432222839662	4.98664266327423	4.98664266327423	4.96701200145838	4.96592747576354	5.00383902581782	4.72887344868514	4.71106745813031	5.19361963620349	4.91579643442599	5.07004738328163	5.07004738328163	5.15205485048339	5.15205485048339	5.03343740498717	4.85100791787143	4.76888574029189	4.9358800267188	6.56699875203769	5.16606872376744	5.00014467022821	4.71674003014741	6.84590585400069	5.06638947085664	5.05871759933836	5.63048231200294	5.05871759933836	4.23404110667068	4.84101993506143	6.74411959459089	4.99813859828406	5.1422532665354	4.59890109271881	4.59890109271881	5.09265226247612	4.83563061721719	5.11501988073737	6.54859307721356	4.46336659173117	4.99268464860489	4.91164866003993	5.14554992867204	4.63127105208441	4.8869790134209	8.20826023534541	4.73893217409738	4.70275902799531	5.18591558496919	4.69280289967097	6.52785506052475	4.53210505965849	5.03745380583783	5.08364093170418	5.14310423414971	4.91383838747519	4.59401958935161	5.18367732881715	5.06967522497948	5.02758394693313	4.41258236279895	4.78216894481301	4.20968778326662	4.59830074188137	6.96748180660116	4.79719261344383	4.0439109832311	3.73104671414413	5.01552888687964	5.14153987216283	4.53985015678647	4.78611065712014	4.45011352398276	4.65695618183793	4.94281180092726	4.23273144918611	4.83932173344379	5.16214778016898	4.80434835251326	4.97697910156522	4.71721294347255	5.06788992585029	5.11348468363076	4.85640905936174	4.99700730799338	4.8176524124882	4.54272990140932	4.18818194410496	4.35297375778227	5.17400147977565	5.03225123535921	5.85394201020763	5.1091301556634	4.24554446613614	4.58605317295998	4.86433172318307	4.93527263305213	6.60272105926122	5.06107866440178	4.89659026139303	5.01540065890885	6.604093478289	4.86552444981465	4.98208588990258	4.33911996902194	4.99083000505512	6.604093478289	5.10378989991259	4.89084158608588	4.95673612573182	4.49870761366727	6.73100210436678	4.91267262810222	4.3891499639405	6.51721835884214	4.85580700143479	5.08002452373996	4.33782535935937	4.59618342383057	5.1535385554228	4.8159032835986	4.4594679288645	4.96446621530431	5.08718326217067	4.83126887667137	4.70755343644804	4.57100267572686	5.99244898020125	4.57100267572686	4.69458568323127	6.89669171993765	5.02660123997631	5.09352746151226	5.08643674880692	5.07286767235311	6.29139632425934	5.02230260142095	5.16116340284498	5.43286509353336	5.16116340284498	5.11694933661754	4.50861833064868	4.8407017990766	4.89494904482707	5.1441889788664	4.82373431616718	4.86124025596571	4.56912966045237	5.06491825501539	4.95795137726	4.98317481001641	4.27422968741055	5.08827148203117	5.1262729826997	4.26168152052922	6.16154066855132	4.57298327050088	4.99306958868485	4.45947012181593	4.97385921929787	4.41928689578238	5.53374214376553	4.85929521197698	4.93203318046555	4.84055300743764	7.93258934747674	5.03343740498717	5.03343740498717	5.03343740498717	4.60798245307367	4.80320853397956	4.98702079215153	6.6696018322015	4.39401534704216	4.97667140473824	4.96364242321265	4.35320678628791	6.60272105926122	5.11081025804309	4.9843589175113	4.35298464418267	4.7760407105503	4.63512860521579	4.2089945131372	4.66128059820218	5.12297109228119	4.51345307463251	6.34793028148127	4.99634142302045	4.99634142302045	4.70355447424471	4.05020801085405	4.75481151838117	6.9414983118235	4.92618843295603	3.81376875571852	4.78654799042756	5.12827497097415	4.96976969315105	4.62363586539222	6.55569437549587	5.11925767265374	4.98355511842212	4.76719698974387	5.1503521949377	4.75274764339322	6.72705661873507	4.66604762650178	4.1783148881679	4.78293627718914	4.30322779584108	4.85671066648461	4.66118183011067	6.23726090854788	4.41910620117185	4.52096580756287	4.80869293018771	4.80869293018771	4.00747584373446	4.95682034243799	6.40672178229496	4.11324659156466	4.41549239775056	5.07315458003035	5.02934045485283	6.50080320494899	4.14929842390993	4.32931674537024	5.09259883641657	4.97625153759404	4.92637089157102	4.34434111431924	6.66592619284802	4.81042152645819	4.63013266459521	4.45130110707717	4.60330952690681	5.01552888687964	4.7012201512784	4.69306374889733	5.10379700883158	4.87743879531983	4.77172766526728	4.70301470358959	5.02160491600728	4.26049124723768	4.59391819467118	4.28227393355372	4.86745706325212	4.82402079285657	5.1414437271012	5.14069647967188	4.92655384826014	4.95235828356053	6.93950799800584	5.1030551102272	5.13199113533901	8.18496146978276	6.93950799800584	5.10372271200883	5.11126107732517	4.75287918604322	4.97861146832793	5.03099635157532	5.0553588228569	5.08365297292372	4.84710535402397	5.13571124015244	4.87399070600802	4.59980837900316	4.89852582428408	5.00686808082519	5.12593561358505	4.68711321014496	5.56016041633042	5.10684958544414	4.24895300493697	5.06087349054124	6.23959709763275	4.32429047402874	4.84682381377588	4.59943768243029	4.8889819527183	5.07287231792486	5.05299490601617	6.77772494107538	6.89559121105181	4.45771168350086	4.0658843104651	4.86029838758263	4.77501998912525	4.46020854736357	4.33418859818536	3.90932203862922	4.46041659944053	4.89148344714726	4.96031301312672	5.03963211637633	4.58242144896119	4.26677011874418	5.07146909219496	5.06133530291979	4.79526481991672	7.7876757348019	6.88525193083433	4.52714648859612	4.80182607125127	4.7551650478274	5.12618764654241	4.76899521308955	5.00040817609558	6.71943840178978	4.73230349729463	4.73106647997476	6.72227291708373	4.76072160476343	4.97290097795827	4.93688952606818	4.43991398539836	5.04134230723504	4.68494470017006	4.8792321424833	4.96512446615406	4.22126698705255	5.07694365045187	5.12251374046823	6.44158970315956	4.96855083837161	4.9044383818438	4.91926953547773	4.75374770548291	5.10718268661513	4.72427843635553	5.08511985338583	4.95574708896934	4.97121432336535	3.9976559745095	4.14995129835709	4.93232763886675	4.75544836801036	4.9784786456117	4.3182199552763	4.56999078859238	4.73724718451903	4.71639051833179	4.32807549941913	5.04081855741918	5.04081855741918	4.97389312796213	7.48378514869366	6.45933406624585	4.9405029043019	4.76788841562178	4.67303859057629	5.80662129789199	5.03213303431073	4.98217116951922	4.96728784260407	4.93575046359094	4.05556667226076	4.0983596874147	4.38975278171147	4.93900230961296	4.72162159285868	4.33934040295835	4.98035512590764	4.97958605576363	5.06273813296133	6.69094983061097	5.06273813296133	4.71770519974857	4.69166058057756	4.0309233688893	4.80165817311805	4.6012792500681	5.00278661264029	4.66699268951825	4.92813167970656	4.82341208859614	5.00023803192923	5.08564670139275	4.46142035784683	4.72151902787421	4.76899521308955	4.9138329032996	4.89822965918961	4.79693060821471	4.69753293500363	4.4298547812612	4.57774029602873	5.10472431095521	4.80561703997428	6.46032538589475	4.35157926983933	4.96748409293296	4.4818324054073	4.25590380698697	6.59626955797567	4.9215514228146	4.97391617117044	4.92583643115384	4.93959375324039	5.06177433825595	6.70131349492809	4.83116645124589	4.26779242106453	5.08344745985328	4.95031559611304	4.93261164939676	4.69786916535364	5.05579540126133	4.84534967208534	4.31791605931789	4.96649793435441	4.96649793435441	4.30094846051337	5.03063087550759	4.78459966084607	4.54108169086232	7.91216771406889	6.02794978381147	5.0993981501309	4.43706798877806	5.09793623436778	4.70407209171081	4.83466714228451	4.97439386136533	4.20125317336285	4.7172593169887	6.45112751340278	4.80716226099155	4.8795881178037	6.09663717962088	4.61276326315233	4.90516828230804	4.98419625371832	4.31718469187414	4.00433445186956	5.02305175974761	4.80828841011451	6.46774410857326	4.80828841011451	4.77440064740459	5.07448904164796	6.76220472001797	5.06092730133719	4.55183639423371	4.76065823936511	4.99713726880256	6.85255817534312	4.95644402872843	4.97377184977052	4.24608048540747	4.74693675692689	6.32115731063266	4.73052576792843	4.834724061899	5.01143187774862	4.80608940742383	4.62862001091735	4.71741023396372	5.06313758540382	4.98724271176813	4.71039278055301	4.9575339275211	4.51793785140238	4.63492700086797	5.5665050408885	4.56114591731031	5.07970965735775	4.74538270107888	4.62291096930123	4.41899534603261	6.73243885124319	5.07526121952277	5.08330448296471	5.08330448296471	4.16767887441389	6.78749737104949	4.88036875138949	4.86208715120745	4.79855254243232	4.89280273780343	4.95863056456973	4.95863056456973	4.95863056456973	5.03799693272415	6.50945372169995	4.63704318829408	4.71549291255977	5.07220190707664	4.23076850402696	4.22512049786971	4.76441448462551	8.19587042451359	6.87389488041487	5.0368244646615	5.02828316543134	4.80450963170696	4.74469608763401	5.05005529406919	5.07812807412007	4.84534319624066	4.7290949272393	4.97609235391735	4.82789041905176	5.02239349465968	6.85894838168773	4.9051701422057	4.91084764897254	4.91084764897254	6.78276141100085	5.02878360167639	5.05570884245485	4.49103064706668	4.97327008997711	4.89935631975415	4.83914405670041	4.80073163975358	4.44781051325454	4.71343732649517	5.07372867617023	4.93440253126033	4.93440253126033	4.4724781991169	4.97174682152944	4.88492832314898	4.98427635351667	4.89692707946582	7.75112146305571	6.66988109524547	4.85213343638192	4.71309452887936	6.66988109524547	4.59755851004343	4.8623294674462	4.98594113990925	6.43360597482119	4.93927104710412	4.87698777082098	5.06627309479172	4.74944548548957	4.95182505858971	4.72560479169186	4.87297795071287	4.54574336052349	6.30235284376546	4.77185885364504	4.10031076346988	5.01834155032961	4.77171098747082	6.30235284376546	4.5268675076541	5.01334155159511	4.49045044970933	4.80434816497733	5.06228818937876	5.04053948310748	4.77890583856577	4.61324256260417	4.74694923860717	4.86616915986825	6.5303015981238	4.9773987981719	4.30381548743797	4.99738855800517	4.79525397778534	4.67917457954878	3.78822747707354	6.40884923765329	4.40835647292803	4.93307706221688	4.97327008997711	4.34313769767324	4.89629089626081	5.40204528448119	4.67916043623978	5.00793223036333	5.02754853432794	4.53285597355026	5.05788911542305	5.0200167065369	4.55077555198498	4.55077555198498	4.47973971860398	4.81221379581597	4.81221379581597	6.44533800784371	4.4074087514825	4.10089979533452	4.487983370688	4.76728348974304	4.65396444711564	4.91883017876878	4.67738116437102	5.01091434838979	4.32445853280371	4.35720970084173	4.81335580087679	4.6059183142555	4.64511392018854	4.44824443278758	6.57744553329148	4.92401110026128	4.29657272329079	5.05213690278808	4.47908756883681	4.81575446610245	4.8262202293405	4.40945905481062	6.48942882666103	5.03661276549331	4.7071555611684	4.90516828230804	4.87860828318379	4.42233842088259	4.88652422687946	4.94093973626034	4.90045872754446	5.00099924689778	6.62717022883863	4.76227925112931	4.98053957788418	4.9076000686134	5.87099652700757	4.5888141294834	4.09684612115818	4.09425840887072	4.65676339568494	4.7912664286886	4.92332751423815	5.87099652700757	5.00411735796212	6.53429636975248	4.91717155466762	4.93361417775006	4.97429393586391	4.50142772078018	4.96927894321522	5.02771463196701	4.57324720803683	4.6091996190964	4.77914852231202	4.97383138795018	4.60950958162847	6.3120920614749	4.65989378847085	4.65996273294333	4.43759034866588	4.65276312028922	6.59066411894889	4.96625591520337	4.74541010046324	7.8779494640874	6.26582769778401	4.75531073010325	4.32704798003488	4.83898297378737	4.94166825692383	4.45476259044173	4.80578573705278	4.78617552642017	6.44807408293718	5.01970044821746	4.01982868729456	4.97952470733165	4.26355219834407	5.03419521371282	4.41743196730888	4.27453224142101	4.99196799344219	5.03304766738899	4.93734511546901	4.25503806347927	4.27358091488624	6.46818666417879	4.92453436555686	5.01265308993111	4.89838141532648	4.86472695944229	6.65975270056918	4.81558429795363	4.88499613083154	4.53784456286553	7.6996858277398	4.62848057235537	4.10196321909023	4.25425386077815	4.39873945443763	4.98670014942789	4.7329309272219	4.61466053516343	4.82909381205714	6.88111703694618	4.66366828453047	4.77410868201977	4.97320042678327	4.47356352425179	4.23381269307057	6.88111703694618	4.75324718540516	4.37056894364184	4.38485692364136	4.75544912007735	4.94910037986783	5.024515379732	6.73211658226265	4.92220932917821	4.92220932917821	4.96820333813526	4.52089169455281	3.87899870100387	4.85651582163435	4.94822966475823	6.46329346538485	4.83312018813656	4.40764353104683	6.16964560717318	4.38393370192278	5.02094629586448	4.67427227956217	4.73182956168398	4.90726258583355	6.39846369532954	5.0201663417949	4.90857002997582	4.89383764026401	6.86772410552389	4.94714294685854	4.41376988466925	4.66040929405827	6.36215822811825	4.91057184871573	4.93557646206427	4.77089273934108	4.70296570330483	4.98309962808232	4.99384193221294	4.94261277164302	4.85983185822719	4.74948386016027	4.54426004741765	4.86085995934319	4.82366401957294	3.78529148725091	4.56657135471065	6.766725793651	4.7263678449912	4.81736289215682	4.84478307585665	4.24332356051636	5.00056273020169	4.92927687628564	4.63613415618077	4.70848754808986	4.59696315062558	4.12584107874167	5.01371264392699	4.54991254739986	6.27307974094496	4.59664274450406	4.91237521953739	5.00291910648732	7.90592291854772	6.87076637786647	4.77592638564568	5.01022091166818	4.85988819931488	5.001311783319	4.97140760408943	4.80680328023354	5.00807364065483	4.48305186575325	4.34577452642162	4.89802352291932	6.47412124243682	4.72285276134886	4.94510114457908	5.59037171691336	5.00598011674101	4.31350427094488	3.93331763204613	4.05220857925861	6.32347140229348	4.71850700317095	4.95328875537743	4.75027000080973	4.70428329349395	6.3165370850053	4.6798252714719	4.64815646773061	4.95314126952412	4.70465596504305	4.46251714192665	5.66601065143634	4.71006820400371	4.84704108612864	4.05656939008786	4.80833284188699	4.15132630521548	6.71120078700428	4.7029228385073	4.50315770817241	4.54112083902274	4.31031840603806	4.22584532798031	4.89113264726793	5.00089003467909	4.98384658125961	4.4264130992309	4.72437595303081	4.94135318749567	4.96853824790564	4.4196977162861	4.80452289610451	3.90455056365532	4.84933306710215	4.11729719739973	4.01759072415297	4.99805163953685	4.55697610869442	4.78732891175373	4.21489985280063	4.22933301549238	4.87826131362509	4.12035513282641	4.69948359502708	4.72394348118168	4.84565184366941	4.82115390051005	4.89807112636097	4.95994365799392	4.78176389765188	6.79106433577356	4.28223987590298	6.79574248953003	4.47226571814811	4.54866886041124	4.7879477292253	4.92070765312066	4.69839340955447	6.86624196889471	4.94770496406523	4.95717164201696	4.84385143779746	4.84385143779746	4.97603057666896	7.88731897580835	4.92319535989324	4.61034722060098	4.94882467506597	4.75881031190224	4.04754698854646	4.50724381613854	4.98825799494013	4.20646659856663	4.63253644065862	4.49772891453056	4.30359301405498	4.98774690583493	4.87549318434698	4.92640251517495	4.57158802024629	4.82758618063877	4.78936655811519	4.32268350134206	4.85696418379867	6.37380453128017	4.67744988380108	4.89170113844955	4.89170113844955	4.21477450527955	4.90972287425458	4.90972287425458	4.88187475777774	6.43889499824592	4.47003153533656	4.78716780242985	4.64928201237512	4.86596973716967	6.83205271776009	4.88951893247896	3.93913711471128	4.79395535523365	4.83939875744773	4.62092973472662	4.77203405057717	4.96485901036778	5.33475697583859	4.76645107501967	4.95245500703575	4.83965894569972	4.97593229253051	4.65927099253286	4.72901830687538	5.96938542199374	4.75719752581417	4.97410672393436	4.55394439770132	5.96938542199374	4.6250176542356	4.73885569507384	4.73885569507384	4.74631349160431	4.7580247174916	4.7580247174916	4.7421752770019	4.75631349962502	4.23504068638713	4.796981212391	6.36625240870854	4.88512178794541	4.30638276488814	4.79805157961063	6.36625240870854	4.61143898769711	4.42933638926909	6.50256236622196	4.55008359999229	4.11696105252761	3.89451701033329	4.52652025051626	4.91252114334976	5.1771210401428	3.78825808407294	4.3405031744771	3.48515415070442	4.96585658933462	7.62053461768838	4.72251500646052	4.26700639130884	4.96391031991661	4.81421194508626	6.86692077632827	4.89532856504376	4.81626461202867	4.94861973980574	4.89331144439703	6.59184353872304	4.58589317161193	4.84891449385705	4.29264205471525	4.16623573881758	4.67640672491846	6.80689884579408	4.88894850799656	4.87880685629458	4.84053501962255	4.84910490993298	3.8760380884138	4.77407119234923	4.81498023036899	4.81498023036899	6.22201539482449	4.86694480033423	4.77810299859968	6.47561443133252	3.77601790708446	4.8491060559594	4.94489562340665	4.65375056565341	4.13685122449091	6.03990849077562	4.71120840320012	4.50956358352685	4.8772716425308	4.94594647028948	4.72559067426819	4.56081362276698	4.67846430464513	7.80980225093403	4.89108673867908	4.9529178556202	4.72506626902025	4.93040745456243	4.93514732907481	4.73560735758069	4.95113039036927	4.44918921229831	4.7635520691958	4.59123521271392	6.43222459927327	4.91340692234799	4.81962440864382	4.74736596898672	4.22773983325333	4.62338119754978	4.57613887685978	6.63860587731828	4.93379887501756	4.45527092575892	6.55620497140387	4.72449181111965	4.53992947889403	4.72859838562591	4.45361649262629	4.63947494116501	4.81500189179318	4.74626028636898	6.34543125459238	4.53694592155088	4.77711434373085	4.64460830773481	4.30903936113314	4.66438175192561	4.43587724790032	4.91748711109371	4.91164866003993	4.89845996290957	4.71524343489191	7.44488431099668	6.12156838851091	4.66815558290061	4.76759075083816	4.9038784271033	4.52814180172443	4.92902785134276	4.89142572274517	6.32811324930606	4.80529416786146	4.31147257532245	4.5882521064379	4.87383571428453	4.43815373391454	6.43181747499452	4.45361649262629	4.27390569793157	4.84923050074801	3.83194846815437	3.92519257831114	6.36990780532833	4.83595963062784	4.77226286647211	4.69497994590845	4.17855158028291	4.9374856270517	4.60086616335685	4.74397679784025	4.89541066947004	4.89541066947004	6.52980126668538	4.7295782382285	4.80409277746623	4.16678009200128	4.30042022940367	4.27543642923767	4.42228661239082	3.81567891566613	6.49968647501801	4.54220259326354	3.8208527081374	4.58528222238699	4.47889095624613	4.62288832309308	4.36104488181213	4.69463514246194	4.9043589795205	6.29276761570914	4.21989099852491	4.69076044587519	4.47127376434899	4.41444452299151	6.79400558048924	4.77743933358784	4.87309498601655	6.41339253070891	4.18652541994422	4.21083036874642	4.89004600406422	4.36721753630025	4.77175535454141	6.01460343699018	4.51576419209594	4.85683313035295	4.45373790846541	4.88700169831514	4.18355561110043	4.78832730897157	4.35732496285426	4.3505601621201	6.76302609237595	4.73886915891376	4.62059595346738	4.76888629701031	4.91299470350416	4.78104441482124	3.79759395978774	4.66196545387172	6.57449402071195	4.31028625503018	4.50548733153094	4.89395065698735	6.80400065703281	4.84214472661217	4.53033205265655	6.46206476022578	4.32925355590524	4.69722041041639	4.69597891991953	6.82076053666722	4.5582119383575	4.26086725722815	4.82400022377942	4.87530758036798	4.18189192823031	4.48518923726057	8.03025038972131	6.60264436216284	4.54741704755355	4.82847243423669	6.60264436216284	4.54177935754792	6.83269584633491	4.48117217176836	4.82501464382156	6.47201680679813	4.59283572404969	6.74027028517175	4.73717897637185	4.71992898909106	6.32528056186468	4.3937680908829	4.58988278438991	4.71971491157368	4.56240685025139	4.71308624378101	4.81421239926744	4.83469957094994	4.83469957094994	4.79723896594586	3.90588032414556	4.82272422950579	4.86126477414842	4.77777177553547	4.79299961420758	4.09732023062159	4.89080515968136	4.62443936417617	6.70945052335361	4.66386789242447	4.66386789242447	4.54072092405981	4.71342154770914	6.24515991991947	4.76213948841803	3.81634298082592	4.48754674390458	4.65414190893066	4.30057980357634	6.29226196442672	4.63936063649999	6.58342756976038	4.31324981158628	4.66354396514212	6.83580876155397	4.49784222594294	4.30081645356055	4.83020586805066	4.84233015063105	6.37930076949873	5.77357894493534	4.85074795169947	4.87530482108565	4.85124034365883	4.52737441844364	4.76991868197017	4.87874434552756	4.62431146686944	4.60669770649976	6.48087799784978	4.64085710513852	8.68525834931021	7.61136830517913	6.38681231945682	4.65089833335113	4.69972805092959	4.79106657143164	4.67339610609938	4.67339610609938	6.35850619740543	4.70086095631167	4.58014626698438	4.21386756685312	4.62064828213484	4.7726368726719	4.81202868724778	4.82247342393419	4.61781230876451	6.12940765246353	4.8004154946102	4.77822087103909	4.80410729437728	6.80992580244792	4.3475160789349	4.45225272343065	4.50312147975627	4.7579304016732	5.54638833986957	4.53053590604867	4.54453183766234	6.56311727799617	4.50666603083535	6.63614289453264	4.54316808684911	4.84624114966881	4.23239637110837	6.83570995549288	4.78156475349487	4.5172249093044	4.28977693215929	6.83570995549288	4.68118732731764	4.69692816946158	4.82205115175057	4.74553837339056	4.83648114763386	4.72671099560648	6.32066033853559	4.54659503327389	4.60303674956119	4.3710705264292	6.18084863934646	4.6627698061483	4.59164087150564	4.16148428204333	4.18781486953011	4.72709631415191	6.18195221340934	4.59516888836002	4.77944405398188	4.65261373285077	6.71988794044338	4.70958120539759	4.61293101683247	4.7245128702187	4.85030452683049	4.74415973436071	4.82579829786258	4.58234975672715	4.64096165302625	4.84913611018019	4.25290089390244	4.50310830245906	4.63298874690395	4.80598016797073	4.80598016797073	6.63107627156918	4.64692130551938	3.99874128085494	4.84655252740803	4.79459898343612	7.78512145104318	6.33222366353712	4.61843993544005	4.76368117341122	6.33222366353712	4.66577128192803	4.15986256940576	4.79951480624025	6.33222366353712	4.69690544849765	4.63259133617829	4.76363933998537	4.55413973780323	4.57944109926033	6.33222366353712	4.374203947755	4.75634225746874	6.33222366353712	4.66176814290046	4.29047873782754	4.26092738133029	4.25243544271432	4.58429254261405	4.71696958767621	4.47445333624138	4.22624156163139	6.35265922445028	4.57397174052055	4.75861938200058	4.69575300737759	4.13790165008341	4.13790165008341	4.55975230691052	4.64164826276962	4.43988872755075	4.687155864123	4.70884042062454	4.73511414007007	7.57098312997116	6.66521107651486	4.28272644361587	4.68567731917769	4.78477876845539	4.68304500678111	6.47732536597786	4.68336982647236	4.58720204841529	4.82987603298659	4.69711343214795	4.71594529220526	4.35645937715163	4.26897667495652	4.71454351600665	4.78172409872445	4.72031532582176	4.1776226793551	4.5677492290531	4.5677492290531	4.2250157380346	4.64896321729251	6.44686493879459	4.60700347100936	4.2909497835139	4.49939310637553	4.73065301346137	4.46848062728084	4.77010293255514	4.48338850163514	4.54235409343026	4.81730514280555	7.43316742930531	6.63451697334099	4.81607188023402	4.69106781012761	6.70712606829512	4.49171894501718	4.54078733030709	4.34736127148837	4.79512923615846	4.57701848778301	4.60751625216834	6.74626273709816	4.54843865770151	4.76123132847416	4.77341338449337	4.38370882011667	6.74626273709816	4.3452131705451	4.25774680389088	4.33503587660852	4.69455068901101	4.13313348124408	4.24686439783013	4.24909461761855	4.06626342495705	4.64285437973638	6.57927979068605	4.66291351628357	4.69645619701034	4.63860892373913	6.57927979068605	4.56151853081794	4.45209441587588	4.59036336885717	4.71482221913016	4.62429548190572	6.46963306738127	4.4866395721235	4.65586925266457	4.80386563655264	6.24644962315113	4.64790996512632	4.56446155274987	6.24644962315113	4.27209786150982	3.7987761242675	4.62676266286577	7.75126227659423	6.33285427450571	4.67919941634044	4.16488684819122	4.20844634918393	4.70260842916365	4.66298025641318	4.66379152437	4.66080868317504	4.1632576264577	4.11958787190327	4.54477673817853	4.06673055481022	6.48842369950522	4.7635520691958	4.49382757078731	4.67691638239476	4.69473286765737	4.70290022648192	6.08459550406504	3.88714115645783	4.69342860106325	6.24780979120107	4.67001488072309	4.67001488072309	4.2679690665961	4.09403610484515	6.70797089436926	4.4842353734428	4.53854138356932	4.59120624722337	4.63246626325953	3.92502706114213	4.65365171916769	4.18752134492283	4.5538297467248	6.17865034090449	4.57205797026497	4.50860133179536	4.27671627327969	6.07873316000413	4.10486986366303	4.6301402346356	4.27060893635351	6.46152553503817	4.7747286871963	4.57435814341339	6.61546526543397	4.1929407197951	3.87992443916549	4.53648362776708	4.40526669731872	4.06797107414769	4.36921135093193	4.77042640141012	4.38206433088504	5.50870199857204	4.50886288717843	4.65045786433299	4.64602688790044	4.46932423057938	4.64582947559536	4.2398290697081	4.22114271658364	4.5925226000778	4.61274909937709	6.79615966373268	4.70379712620769	4.46780765688809	4.70290230814854	4.47038932264708	5.56116121659711	4.34261777004874	4.41169889755972	4.55951457165569	3.82268733794097	4.66169391445233	4.20152564445062	4.65293749987799	4.76018259713193	4.54592577242248	4.44964101071261	4.46966289313192	4.60366452005835	3.89591260487662	3.95524141047017	4.62533981888476	4.62533981888476	4.62934530938202	4.75607233498372	5.41774708990103	4.36869553461755	4.36869553461755	4.7357805564617	5.55457262665288	4.47585123577999	6.43782423161919	4.48354689415012	4.2710616794559	4.49870788185723	4.54217514110954	4.05995719591604	6.33428357289672	4.7441131337311	4.67903177264114	4.57594379380081	4.50740270950319	4.68006465370211	6.49672494741619	4.73378952983038	4.74151037789932	4.69871770803171	6.12605781880931	4.33225451058315	4.26604454838191	4.68847389684259	4.18491123236789	4.46938071707025	4.43809036624777	4.40077333083813	3.86409320822619	4.09178838553188	4.44384307490551	4.44301033394498	4.70491074469697	6.55266440756402	4.71945269642828	4.56087940435774	6.91274022685698	4.64503670473572	6.53507224829403	4.59158894594625	4.50846591622346	4.67693068633173	3.95379682614018	4.45657979082559	4.67667703480254	4.67667703480254	4.65471076006218	4.58433300519745	4.61843117250123	4.67364289347702	4.71271219850274	4.71271219850274	4.71434188444073	4.43494023116411	4.37221586218155	5.68581400724987	4.362805837	4.4129456952738	5.88994546301322	4.71272816397701	3.89816004895644	6.25125878866017	4.40668010834951	8.46074728343214	7.85317710835031	4.71069839228348	4.69039382405493	3.92767342326137	4.59135982969285	4.40730746177104	4.49836780946782	4.63401973256052	4.50652763948248	4.39312059459696	4.59120624722337	4.37037689203633	4.67650428079237	6.60346279288461	4.66027360637577	4.36797132388306	4.22708804788158	4.59434525666759	4.44834292601793	4.58484442200385	4.38135204422796	4.62075134277835	4.072238184743	4.46464318076825	4.56835496013952	4.56110182557926	4.30694052071729	4.38293596148013	4.18921822538694	4.10327176824689	4.19673419061316	4.69155971157258	4.49679301219846	4.57944109926033	6.15216892359126	3.82941031671087	4.61531328034108	7.62464608608159	5.2505972995302	4.29203873923538	4.25073936651578	4.22404768505417	4.6146248083716	6.66277839003487	4.68382152199763	4.12490880921301	4.63519981120895	4.28095021008398	3.76283845951919	4.09911553508589	4.57513580027847	4.49184090670749	4.41246195346657	4.6720072412553	4.71159009549852	4.67199342934526	4.40281952875363	4.66070310021984	4.38819644235514	4.2853473551923	4.66954943329847	4.50020925644656	6.69054844722592	4.04068652140371	4.62159325141944	4.56323780298237	4.24423431160886	6.69054844722592	4.50878583180104	4.66349289458374	7.56160393895981	6.56752213846919	3.99092936620737	4.36009862905558	4.61299180326631	4.35008340426697	4.50017026622478	6.06503598247773	3.87192056352423	6.01432457481969	4.53774773286483	4.65137952331632	4.39888113207673	4.5587265821034	4.5587265821034	3.79165938753256	6.33498157197607	4.57725457477022	4.5605234331732	4.5605234331732	4.32401548983408	6.18497571292926	4.43587586472398	6.34093972405649	4.4125026437295	4.13590308656401	4.52529571876729	4.49216920236179	4.06049154567108	4.34068308595366	6.31474983935192	4.5649986937432	4.38281426326896	6.61130266196058	4.10059550205494	4.50562780626981	4.44489338104208	6.33398723005158	4.61507155006162	4.62635321788677	6.35731934491616	3.88548950275696	4.59525357545334	4.41045724524025	4.58120256525948	4.39061220336719	4.30263288026636	4.14452932041048	3.99068359366099	6.02540692776112	4.39829717043024	4.56350639821069	4.2414896871522	4.3747539798908	3.99097463952405	4.42645226617861	4.15518284025099	4.55414279266724	4.30107103064518	4.31100348680298	6.57968512860997	4.43873259849687	4.52125121719977	4.59166197885364	4.40654683837279	4.00007705654789	4.17790276474496	4.07882928078093	6.55526914764764	4.07381827569043	4.07707530595299	4.53192882146864	4.1268150120531	6.4004955131418	4.55088958209401	3.97110484303519	3.85165575230598	4.32625214813093	4.07074802171185	4.4559683719084	4.15392328210443	5.94655831110062	4.51043532319334	4.52432963022913	6.4458004520936	4.40392646699635	4.56665168537894	6.60449731543523	4.41272591435146	4.53407404761592	4.43571712549048	8.07843088612837	4.19219311251098	4.50357878265837	4.49234776189248	4.24286297858265	4.23204128685782	4.35792441714085	4.49463931315101	6.33154938737602	4.41651872341015	4.3307749711321	4.22682694964517	4.03304487582798	6.25049867250822	4.38479815106366	4.39077170043099	4.38794884801545	4.53113584732349	4.41968133384013	4.51274263539028	3.89453113342689	3.98554678429472	3.95427073674646	3.88347372913725	4.16073211258713	6.39532533800337	4.03278266963709	6.03617051517978	4.42175837350948	3.76619317137227	5.98646124342387	4.25324330644521	4.32207033741218	4.03300344664755	4.19546794587561	4.32452185043173	3.82097353464675	4.28636619672613	6.52605524590068	4.24845992505546	6.66713145665908	3.98363214383701	4.03659739629408	7.83590641786849	6.27253460351267	4.253570344032	4.00388277467396	5.42094068730986	4.02018211994351	6.29532703061685	4.32988618400027	4.34271170433505	4.29535820268155	5.92099279205208	3.83587399269095	4.25025857725936	6.55787781403902	4.25025857725936	4.33355587464198	4.05887412633031	6.64410316749622	4.08681453133572	3.88917605812585	4.2565205279029	4.00427123223526	4.15595880544176	6.58074054910558	4.02512768275975	3.9954500906082	6.44616988230577	6.04014675613181	4.09291822757586	6.03765068901663	6.68114148621196	6.03942310124502	6.74519089570438	6.02717278579179	6.63717753541522	8.0123067255104	6.61336537934459	4.67517335177767	4.83385527444779	5.95528597073057	6.37510794117441	6.37510794117441	5.50770250670241	6.44686493879459	6.72580605406642	6.27565479725137	6.39557913779537	6.36237920764211	6.27304248523357	5.20830152765717	6.7001057861578	6.43504195001942	5.48356622212171	6.61950061085843	5.85173398652959	6.20029324393184	8.08997527045921	5.94217244197523	5.94217244197523	6.40617554413946	6.41747620336544	6.43230163381768	7.45128977238153	6.44586183827572	6.4671452513545	4.31981796278823	6.04469807146163	6.518420250874	5.90159859078964	6.6718090852077	6.32642260299811	6.63132001053356	6.2461439015272	6.63679041297859	6.71072923669686	6.6035414349096	6.53853737784092	6.47186917368331	6.47186917368331	6.45636003268673	6.18450449636147	7.98483277247908	6.41191890550252	6.68522945129033	5.77258280236	8.85456250678747	7.73447230486477	6.34136358692149	6.59659382389239	7.60804234964673	6.42646062227834	5.93875206545137	6.24445356070437	6.22276592719143	6.28208119688348	7.74783410825741	6.70243505325699	6.05103380871635	5.88454011603323	7.48207768900259	6.16798884822238	6.31442708320468	6.08519460745989	6.08666607222431	6.00730441397362	6.01971420928771	6.01971420928771	6.0902806187238	6.0902806187238	7.99201634613299	6.35016768600788	6.66034932932059	6.67032431260597	6.17665307957559	6.01734250661363	5.8276539902849	6.46092215896019	6.46092215896019	6.34314868090543	6.19219709872532	7.576024452503	6.59009685477235	6.48692120789967	6.3243168315357	6.33411167369988	8.00855720939713	6.33411167369988	6.2327590913556	5.4861092725168	6.65858107865199	6.65858107865199	6.001007033164	5.88555531505102	5.57615721051754	6.63760992368997	5.69496308923973	6.24894425382717	5.18103828553652	5.18103828553652	9.25623231301786	8.60464621355986	6.62755163476495	6.37088199288417	5.9854675358752	6.49545877435416	6.49545877435416	6.09875660625613	6.11782215436772	6.65947543119417	6.24077228807509	6.28137380274002	6.15786976044166	6.52086506174284	7.59161239828074	6.15637785531253	6.19067094239846	5.98976088144035	5.90202517106577	6.02558130865805	5.99463933130028	5.99463933130028	5.85983507094435	6.17622347783282	5.98347194278579	6.45282175460865	6.48092995930086	6.39851975784151	6.48972064511225	6.55692262591101	6.16996601279653	5.98239425115113	6.21480155656342	6.13345717731597	5.95326602954722	5.42784862561685	6.3443859439443	7.62969651179302	6.63138662173933	6.25742844280687	6.23654500717758	5.76756788760406	6.44739182915352	6.18033552424643	6.33304873038528	6.43860165385809	6.12085352617447	6.42756784565484	6.29239535185569	6.5030520502388	6.54358326329466	6.50152001665254	6.25164197288231	6.11576711199149	6.21901407919712	6.39163907488503	6.39163907488503	5.80554434401498	6.33359432911665	7.61973828950341	6.51907088271396	5.97910885225968	5.97910885225968	5.93841429124653	6.52967600546351	6.21631015359372	6.42220251745607	7.32047992154606	5.28632825962335	6.19833134071339	6.48972064511225	6.63128842027533	6.60239292270899	6.3866070086794	7.6957313511783	6.3866070086794	5.82354875768521	6.60851203976311	6.60851203976311	6.49327686123759	6.12429164435488	6.60289800276302	5.13641458166486	6.61515073384505	6.61515073384505	5.94414021628698	5.7506122005018	7.21467525531199	6.31284939539212	6.19422334869964	7.71036372178701	6.50708256767973	5.99809453504707	6.45376648141009	6.12844077707895	6.16781349531075	6.31102462759	6.32121060945708	6.32121060945708	6.61145505162482	6.15216892359126	6.61228696721557	5.03387711603589	6.26482484294545	5.34939075319577	5.80072979825164	6.32193304295629	6.07082286899116	6.53116495710183	6.12997849418682	5.99207995717258	6.10354978929822	6.45922112070943	7.70933772929303	6.3443859439443	6.57296448205156	6.28266400838089	7.75803066785214	5.2396970780237	5.99424414259867	5.98081847240337	6.49642346361353	6.49642346361353	6.55940280506943	5.59804056666346	6.08015672562735	5.13897879295975	6.20951855054318	5.60477846255314	5.60477846255314	6.59279764636575	7.62213695953937	6.0845507017043	6.40255312001727	6.59440902872045	6.53477647451056	6.10010718942058	7.54226913581707	5.98347194278579	6.38301061361252	6.53964149029136	7.23013493945177	6.30194112020255	6.16658711118989	6.26797940410861	6.12446080788805	6.0993179566954	7.66253997156655	6.0993179566954	5.89020142648324	6.23003734505608	6.37555255367979	6.02193494568555	6.31270111794165	6.49186460400414	6.5680308796309	6.5680308796309	5.44407599510661	6.35139122730447	7.50416661782532	6.36909451250087	6.24545261109885	6.18388458894475	6.44946371006591	6.28402986248518	5.74676716445453	6.52202038460816	6.14413215142636	8.66854883257989	5.93547491844768	5.93547491844768	6.284322097681	6.56330493234565	6.06082855880174	6.43536887394941	5.0902675053484	6.04201828091081	5.75862724576008	6.45166445054883	6.4178243817544	6.37162718205209	7.49391494782942	6.28128887778341	6.16151128289704	5.39370209154492	7.49391494782942	5.84487319037373	6.54340158583894	6.41920917286117	6.10626029313325	6.56754345123136	6.56754345123136	6.05275549043961	6.47912767693106	7.92094003544763	6.41460162779022	6.35339441024064	6.43979534916285	6.00340133951131	6.44577529015724	6.20006099820999	6.17069310029174	6.10912317674754	7.11719125775362	6.44748051684556	6.32866833977244	6.47476256228494	6.49589353416827	6.5154924457072	6.5030438240683	6.5365229181025	6.09243894002967	6.05851402167369	6.42695572440052	6.0608819810683	6.19932356695791	5.06931190598452	6.0622753238672	6.55217527365411	5.93608434719603	6.09354439769342	6.18484289767073	7.58134795244425	6.18484289767073	6.06071460228655	6.27997588598258	6.10923597451066	5.99512488468434	5.68976029564941	7.91115497605483	6.30551537730533	6.17893458080669	7.42568394688946	6.06961977285827	6.50099748100904	6.50099748100904	6.13038631880825	6.13038631880825	5.22972637965858	5.84433081341635	5.90286659013353	7.74979454329149	5.99425948223381	6.44838988263332	6.44838988263332	6.33614965159462	6.28261089515819	7.17475441023825	6.17665307957559	5.91141538979959	6.50921018870392	6.03689916953912	6.45265534231765	5.94766087132755	6.52275110826756	6.14775432363472	6.51128234837495	7.35529544415779	6.23077164344194	6.24627985426871	6.12420800281532	6.05625946644474	6.29933025547584	5.97482764284508	6.08255502046183	7.35529544415779	5.9967220068556	5.10714877969145	5.80097249111576	6.21235315760814	5.98281036217833	8.4856909316936	6.20705621112996	5.67129365145077	6.37315652913815	7.64516426720068	5.24362697663293	5.90900291201628	5.35241582405577	5.84492661857088	7.64516426720068	6.10770993166071	6.31562655303352	6.15157782412795	5.79148373643589	6.12495317676833	6.200688085074	6.13937203431549	6.34179427804198	7.39539542869537	5.12026306779773	6.44588936094501	5.8821416348158	6.16755306755073	6.46231088406616	6.46231088406616	6.13125367125647	6.21235094194677	7.7516034528664	5.9619948246134	6.50031258979315	5.98884588239447	6.4586876527227	7.55594562698477	6.07558401279531	5.94181083066112	6.11792816931339	6.47168977485463	7.89285013777416	6.29019931915829	6.21433522213862	5.07388022662281	5.65928942275524	6.11971726153499	6.33884466839364	7.9113904388382	6.38312226281533	6.4354077615133	6.14547758183786	6.19069011692314	5.8526301371356	6.44748051684556	8.48414538231919	7.84408184256328	6.31038158794096	6.31038158794096	5.84499012496498	6.02724373263391	6.01058967478446	7.49803874309973	6.04258135942989	6.17698471300065	6.12831876878228	5.98214132717161	7.16084960120817	5.74595441155205	6.27229802958305	6.01930330434165	5.86450164620494	6.14803865223101	5.94143486424008	7.04963809203615	5.94766087132755	6.44655420021654	5.83748405519649	6.12279896245653	6.03376709318854	6.41631307931833	5.94346759282031	5.88384824741657	5.40655731871854	7.88156491542635	6.37602168190747	5.98083983205483	5.98083983205483	6.25174095701736	6.19710258335549	6.22741474020357	6.13703921667209	6.36159919499177	5.75686488534618	5.88164005205123	6.28335504780051	6.02687127553476	5.3640110372094	6.17143931261654	6.20072940357338	6.20072940357338	6.34915726740455	6.4223796209812	6.4223796209812	8.7833576920402	6.43132662186752	6.20863522430352	6.10995134626573	6.12290226850018	5.89311872625434	5.69099657279307	6.27058740788244	5.27012688358776	7.34782429112379	6.42242754243781	6.42242754243781	6.43042301315212	6.45790614603187	7.34782429112379	5.6577349747637	5.68241168979547	6.19489905375217	7.75678786924553	6.27212843158516	6.2284715556011	6.40272327629612	6.44284862832337	6.07638107022116	7.34275591758393	5.84569116082394	6.03461817860197	5.42677086810923	5.53216492134091	5.87277449252984	6.37850321095087	6.37850321095087	5.76706164484275	5.76706164484275	6.26353684451384	6.31865538469099	6.1949830292484	6.28091696550365	6.326167169909	7.21489951547134	5.72647171487369	6.2046177969047	5.92532633658924	6.62818369438391	6.25247747128581	5.96372942242336	5.96372942242336	5.54898886811492	5.54898886811492	5.7986857174167	6.16673290986442	6.25473733533194	8.73159272691735	7.56654637155233	5.14905251552755	6.40834918257743	5.78723433342177	5.78723433342177	5.90689163500699	6.26724660675824	6.05630452087534	5.18773111092476	6.23342216619657	5.36870072338028	6.10729391642544	6.10729391642544	7.63848778134927	6.16940885996072	5.75963563916242	5.61804994230275	5.82982773602877	5.82982773602877	6.02886871774564	5.59956464620999	6.80600186621149	5.59956464620999	5.98114425403631	6.13869087991737	5.85163185643758	5.51287520497818	5.82444527282758	6.25345146520562	6.11801776493033	5.95639360321505	5.82687198326783	5.71140471899552	5.65778375629491	6.27703246176445	6.06212004337407	6.008850870816	6.05225773666752	5.91252557937729	5.92715296734957	6.37430331898135	6.41013898351768	6.3676845478905	7.43856682616737	5.61118742659733	5.70774695400131	6.29860251945758	6.29860251945758	5.69112626000418	5.68484642584405	6.11480919509194	6.11480919509194	6.21664099124043	5.42898782987806	5.71482710272842	6.09533685528538	6.31724734864625	6.18394935346705	6.8698018950799	6.16537718002512	5.65232851180462	5.68921760657593	5.86759043383661	6.37072248692176	5.98774132646385	6.15813207213907	5.59577685743414	6.14313951609452	6.40140384037304	7.0634390391809	6.10502629927159	5.89230781282262	5.63830130924975	6.97766601960016	6.34841305705888	5.63601019805881	5.36757280310735	6.37868672555961	6.05337222194975	6.27999298226458	6.16645656799564	6.16645656799564	7.25648136798997	5.92005123786386	6.22852795143688	6.37239832365981	6.3457506275165	4.75421117815565	7.24981957985794	6.21099003619191	4.16335533750481	5.94519007241099	5.90652125192357	6.16648676944321	6.26683951422253	6.91274022685698	5.64571232235188	6.39036476008858	6.06903315427856	6.1194225719166	5.97706187370354	5.97706187370354	5.58206535588679	5.9726461282683	6.31166356989805	7.46987576240958	6.32897089352948	5.21186051986635	6.38871010442171	6.38867146614197	5.96286155372494	5.86321261683549	6.37561015478015	6.26440394408057	6.26440394408057	6.04112369028004	6.32301131999587	7.41186495097364	5.8577039249801	6.2265394175631	6.32501526354377	5.7303319237033	5.96286155372494	7.80926553975604	6.11146341443448	6.17759320152487	6.14028786278152	5.59664334277761	6.37802837360063	6.37802837360063	6.07898773162526	6.07898773162526	5.91092738065674	5.91092738065674	5.56271565416213	5.82956136732718	6.12690813576796	5.74631964432707	7.78695473102518	6.24104989906491	5.6652114465898	6.29469115427117	7.69832671045846	6.00784126582306	5.84704136969217	6.30842992940739	5.80287840042134	7.36960720585981	6.05122739762616	5.95817373753023	6.13045860603252	6.30914915823443	7.7129602182898	5.54604867939321	6.07477568743426	6.07477568743426	6.33888827082046	6.33888827082046	5.09250195042289	5.58080750524635	5.58080750524635	5.92353311597302	7.7129602182898	6.20076290644694	5.918115617396	5.7038274360939	5.73007296398672	5.73007296398672	7.09422844536344	6.15851945726071	5.94351977493564	5.39322467709781	6.12112816356592	7.6841816049871	6.27307402523503	6.35919370259485	6.12367576638182	6.12367576638182	7.45468526815362	5.00889719444179	6.34623163890403	5.76766992348225	6.03743957558572	5.8818673793876	6.42146384134784	6.28031680035688	6.35276645160921	5.9269799505059	5.01476076819723	5.95940953533558	5.84719078642728	6.27194876163387	5.72490133755108	5.67964351253798	5.67964351253798	5.67780271600776	6.09742307891031	6.09742307891031	7.62758783925603	5.44574085549105	6.04616316078095	6.7805101842834	5.22599297450273	6.33666290391366	6.31573020171506	5.59909595098358	7.35104321711163	6.20454258681073	5.82861999541111	6.17867102694234	5.84470483915126	6.08185664998154	5.83474411634225	8.72034131588165	5.83474411634225	6.01251199854473	6.04499904608682	5.54781340483821	6.09739616521747	6.02583546589114	5.97898875636643	5.99550341343276	7.09085643769299	5.46075282595374	6.07412571620094	6.15096505489522	5.19424941749777	6.10460252509818	5.73623778143528	7.09085643769299	5.36217507908086	6.1522299440584	5.63442172548365	5.90073044245158	6.30268268185179	6.30268268185179	7.40637540680645	6.09647964992203	6.2272518393603	6.31526039034169	6.25330282047375	5.55992799335425	5.52164794662343	7.40637540680645	6.24154545088909	5.62351836392691	5.62351836392691	6.21675432205551	5.7283941372248	5.91402964852118	6.19184276473994	5.97507179313366	5.83462163424526	5.90064840116045	6.30013727111185	6.2138649315925	6.01961201908875	7.40284312991602	6.0974925231992	6.22133849575786	6.28967166750861	7.55150835652048	6.02798514824171	6.26226680939251	6.10477335291268	8.72034131588165	7.55150835652048	6.00187719271953	6.10477335291268	5.97131607934014	5.97131607934014	5.39614718188178	7.73933768349176	5.88305530691396	6.2148003822635	6.15496615569131	5.91779286830954	4.91474429487319	6.31000544983388	5.63816368115329	6.21258037612172	6.17223114942725	6.13867267629148	6.13867267629148	5.70409238846983	6.0082216780531	5.84972475716616	6.18287640118724	6.12127681355832	6.19906708669859	6.08169091736088	5.56608156716096	5.8813457595921	5.26462769424331	5.8122513568459	6.30801779575682	5.64980593387962	5.64435960923266	7.63429902150051	5.80042290228001	5.63328491526295	5.61421963897869	6.10170660124353	5.75696266707385	5.21154927202602	6.25669787691115	5.93388203261521	5.55265245117967	6.17370152731139	6.27256090195529	5.62047756607252	5.69360580404494	6.24814514695664	6.18819951774313	6.01701271065616	7.32273223946646	5.53028825565434	5.53028825565434	5.50033036109278	5.44721254521723	7.32273223946646	6.08083793937435	5.62560365160248	5.62560365160248	5.3966113452127	6.18180681907463	8.49348099772863	7.13178720654005	5.30967821413024	6.23386268473272	6.08326415214266	5.44069741846209	7.23345512399251	5.51210660925919	5.78663974414799	5.76225184014375	5.28069952822778	6.11432408902076	5.74296765026644	5.70646472714139	6.14143450760274	6.24763295682192	7.56285414918704	5.68712735540991	5.81090428738113	5.81090428738113	6.12493803554787	6.05260890766555	6.25845512814193	5.95928429987485	7.15824882537172	6.01819567624334	5.63980801090769	5.85227376264149	6.10275668075485	6.11872892362011	6.26196294260066	7.58484461110547	6.26196294260066	5.59758593878892	5.81950137312349	5.19424941749777	6.25638812535324	5.37588659755253	5.91146318170211	6.00503293631185	5.71397509342128	7.1137220653287	6.15805064448574	5.49101392375153	5.87322219686333	7.3212075973479	5.81256994893711	5.87274707735941	6.12278595385401	6.03252319386741	6.25497302217285	5.98119369825711	5.56027461692939	5.64689251478139	5.71741824401737	6.02828140227544	6.19282553014541	6.15811520469912	7.02564198193126	5.6885930093803	6.12617369580571	5.86678348996746	6.08438494426543	5.70549630108544	7.32370709273318	6.23833930578941	5.94091919584303	5.82930515137603	4.91216685818288	7.59050476714442	6.03757696805725	6.03757696805725	6.02118165914238	5.78367422530694	5.90857036576435	5.41951438744516	7.76154892976661	5.72471087218457	5.73528898741454	5.50874801376433	7.50910807250781	6.23909912779464	5.51718594998432	6.069694979056	5.43474072020946	6.21700572862594	6.97492362693352	6.09936736419467	6.1943662544098	5.67582544238786	5.63733375536495	6.05426437606837	6.1446997457107	7.47945715348059	5.64759637155536	5.64759637155536	5.68900001107143	6.99909899491393	6.14061462945517	5.23047753763169	6.00916804485644	5.5789944883484	6.1691107128978	6.02470649749592	5.55417749842417	5.55417749842417	5.29248640658939	6.18161455922857	6.18161455922857	5.75382457167121	8.3881460915105	7.19037516831193	5.99622967113868	5.76917859967984	6.03784595048842	6.13605572174039	5.77325891154045	5.77325891154045	6.20350627412992	6.20350627412992	5.79093081466315	6.13341996628826	7.40047730704727	6.13341996628826	5.75431809285234	6.01819567624334	6.09122848853579	5.62029768325591	6.21437816135925	6.15863576130431	5.85805124591424	6.06480666182239	6.12343588980479	6.16470452937123	5.70844275352118	5.70844275352118	5.42195891175161	5.78991085357291	6.07681053402745	5.55721222674835	5.86245779649057	5.58374137520196	5.98860699972034	7.66164344717872	6.14523486916126	5.61276166773005	5.66752620658695	5.6319636504768	5.28279898785654	5.83214171052952	5.86148365917968	5.41015374853102	5.80227776201078	5.91498439030629	5.83045402326141	5.9281162032979	6.15726693875574	7.71258803189322	6.20841823179174	5.40180110192327	5.85647485633191	5.85647485633191	6.09627359979915	6.09627359979915	5.20025244861762	6.09724795229967	5.99386477042656	6.1223105077772	6.22385293871327	5.84934979726197	6.14389804039982	5.97200632271248	6.05550212130085	5.91511123054937	5.63905637172717	5.37920155297938	5.4368035468431	5.91091751507296	5.75238997258301	5.82879685360837	7.07938378596801	6.0391937685	4.98824541937445	5.90961654310533	6.19068377244943	5.61346902986002	5.79708234755244	6.05669549341895	5.75238997258301	7.63858557229061	6.21066486198686	5.891832464457	7.50219420153669	5.89424754577433	4.7621790369752	5.7135395169057	6.21035761259772	6.21035761259772	5.80090261480723	5.42331683300505	5.25391961441925	6.04866315224673	6.11800969985762	5.41321759600909	7.28198953985352	6.04077188121303	6.20036482131454	5.85760862974949	5.85760862974949	5.62652726608162	5.5918511384187	5.88288523077996	5.88288523077996	5.88288523077996	5.9715920867122	8.29236467903505	7.12318925398981	5.92175320591919	5.92175320591919	5.66181012044833	6.2028644142065	5.07960724171302	7.716588015473	5.16762091243502	4.76896036909656	6.0993750340231	5.60373732535549	7.21269800376994	5.74697755166156	5.79328086383889	5.8641174126081	5.98095446088489	7.40052618902749	5.86814956565801	5.86814956565801	5.88337915579989	5.87566999775842	5.89539213596245	5.80813758034405	5.78904660852993	5.57463517409964	7.42764059745703	5.93344275387989	5.77427698114882	6.17509753547022	5.38500745337582	5.78505261683633	4.93678726662516	6.14869614544504	5.4517060656541	5.4058346849292	5.78095765207692	6.13549183106222	5.72193066950441	6.1239226174979	5.36238524750128	5.70412197537321	7.28237168339956	4.5773418700966	5.7093376768805	6.03426151730674	6.19027206292199	7.27868320251201	5.38798737040246	5.36967291109519	5.85229521174233	5.5321764402668	7.27868320251201	5.6800626958852	4.85835622201927	6.01775646989557	5.81632645639258	5.9055911760634	5.96444700382482	5.97862690726137	4.82954140734114	6.17106214353819	7.05641450492115	5.99975412837992	5.80531454970628	5.34060583146056	6.0534381328363	6.09505113503669	5.92777396063758	6.17992444260664	6.01591130863255	6.13180027180392	6.14100967194586	6.14125569793003	5.5803577414477	5.94135745659437	7.21841514091644	5.88497335440431	6.02453532056471	5.91941652342712	6.01135474401247	6.09482367176385	5.64802339729883	5.90127881284374	5.97448714150988	5.59624035797818	6.0054641840776	4.65437982269055	6.11051115346289	5.60902303210395	5.08618052865187	5.87099652700757	5.8576574153231	7.03149826625737	5.87099652700757	6.08263416680677	5.06055649150945	4.83505416034325	7.54040172161578	6.06369043715722	5.58537298007361	6.02627827352755	5.59206100949086	6.14214294374543	5.73966778231815	6.06797527215593	9.12181201038202	8.06614278335219	5.48925883163129	5.49056551953609	6.00563041060255	5.6703665371343	5.6703665371343	5.71704145731215	4.49369025865722	5.98043690280721	5.48342481633868	5.97204110913637	6.16434231509148	7.67188593142276	5.12364309134583	5.51812938984379	5.51812938984379	5.95330370728706	5.63492402745942	6.15192139100876	6.07918974474557	5.51745241748177	4.69478672003873	5.64936280923925	5.80935677272214	5.68741992320411	5.66700357209399	5.36466257087681	6.06676450267889	5.27964576916721	6.04004236550258	6.01456490677107	6.0664022720943	6.14662954783663	7.27211235861137	5.75323816837706	5.96414988374364	5.04376796241917	7.27211235861137	4.7734413796304	4.79166202940383	7.53554981635001	5.65890192293191	5.65890192293191	5.42771731795271	5.33840112131348	5.94976960453397	5.73133789936558	4.98969400636644	6.72025714687157	5.92697133466434	5.74774049404318	5.38430195552749	4.87626352539067	6.05786630858452	6.05786630858452	5.74381934889235	5.59609936445128	5.52458219774014	5.81023644316583	7.52687338605506	6.10661401121485	5.94976960453397	5.64842404976345	6.06711205698913	5.59819483977345	5.28644789582698	5.6226631091751	5.40371538661481	7.24816588844842	5.74438286354543	5.96102028038579	5.87555514750544	6.0715298320707	5.8842108376628	5.87226837125459	5.77612823033455	5.75939389915614	6.03934083462421	6.07754231127127	5.47680948037755	5.66388154396744	7.14188267898464	5.66388154396744	5.84616969825672	5.61634141760686	5.5997663335236	6.05072905265495	5.90682932872066	5.90682932872066	7.00062062350806	5.61342463355694	5.84616969825672	6.1318593811994	5.73360036583772	4.31370626314742	5.72262807909515	5.72262807909515	6.00172938498237	5.8961949429007	5.78021931740792	5.91831244130395	7.54104774962256	5.64676059628822	5.88868585015433	5.46784588603139	5.31625957715705	5.97917001209672	5.97917001209672	4.2451153764048	5.05017876947781	5.77941049050373	7.36910201873335	4.86652526650619	5.39717868104497	5.47840275894195	5.79720731310127	8.65549090503969	5.09467827892654	5.97037530787097	5.34628996920592	5.51312073386992	5.00169512766381	5.63824382521261	6.13245957560146	5.24007776521306	6.06345798658732	6.11310015198407	5.96662206536472	7.49807487406657	5.90319848549712	5.43243248746299	5.67385994731929	5.80423270181986	5.4612448193118	5.54371627117663	5.93694177966244	6.07853644832496	5.53257642699137	7.2667410546835	5.60130568023508	5.73764731989046	5.90535541200676	5.42267217483814	6.11170177963716	5.65529475009603	5.58403950852938	5.53380957774884	5.78033420298614	5.92214818334197	7.25375172186899	5.82459495447203	5.90888357248643	5.90888357248643	6.11508816805677	5.37820432438095	5.44298770119705	6.03269619131283	5.99912615458633	5.76886663648362	5.80487232898803	6.08820504245403	5.85721743115254	5.44298770119705	5.65167248236084	5.56350083051201	5.89879855832643	5.53939235271195	5.54455832545597	5.47188553653629	5.5364309095594	5.83928410026137	5.9290230410838	5.9290230410838	8.32205162842547	7.39820021641651	5.51433202699016	5.89366230671919	5.84150131665181	5.7999352310292	5.46909124427158	5.70025312450905	5.8363243039854	6.44589547063461	5.76464632916856	5.32913389191499	5.94528481364223	5.77425454054851	5.71138749780883	7.06270130932555	5.92645053426773	6.04578017612216	6.08856725452263	6.08856725452263	5.70947552844555	7.11469546363695	5.56035432875223	6.08310717669004	5.781293870673	5.60025210690433	5.96179379072438	5.96179379072438	7.40424544471568	5.37407748819089	5.51187824362344	6.04113930386808	6.00580264070479	6.01827548378946	5.72927444290273	5.74251272892625	7.44488565002995	5.99113453972546	6.07314274327433	6.07857337567763	6.04323172913168	7.28997213060039	5.9456793596721	6.06668557242237	6.06668557242237	5.41951438744516	5.93809433480701	5.76253673682284	8.25224790329698	6.01054674263095	6.01054674263095	5.56623820430845	5.74084319428346	6.09308407774093	6.06039519330438	5.86064029406244	5.78721646872534	7.30877518538135	5.89217427522352	5.38534837320395	6.02712890278538	5.37796791688254	5.79107163768157	6.07815669120204	7.28507225353056	4.59575018954333	5.76123362978408	5.86504587898058	6.04299874916887	5.9898676496958	5.31334588111611	5.58833947603837	5.96074766533596	4.728927121189	5.91484326696998	5.27997685469947	5.74698136473881	6.07574966646543	5.94495200987494	5.4648935905656	5.65017023989618	5.98129535991327	6.07665754609055	5.45199610862316	5.51350150347113	5.22675327170852	5.99996060292635	5.83961618886905	5.62210774556673	7.63220720171668	5.8079479529086	5.61328455314954	5.80961850631797	6.07084203451488	6.07945475637956	6.03258144819516	5.62741957447355	4.74798828549799	5.85152764877673	5.00825363685906	5.59279978400748	5.96115193999722	5.70580158286934	5.59433481476678	5.84718862575852	6.86839377862675	5.17917098755413	5.28224347007869	5.20423166584944	5.86009146783944	6.00161736383514	5.25780929942668	5.99164435964969	6.04151998703283	6.0500878915978	5.46087056610267	6.04948813147793	5.3948737512218	6.05335071686958	5.48223971132094	6.05898405764205	6.05898405764205	5.44002487889861	5.37118711776112	5.71482710272842	6.0629821677942	5.94736604858374	4.73493244855149	5.70867833868872	6.05698277734677	5.20044752932021	5.47977933732035	5.22137200306314	6.00258085251578	5.89288410371802	5.89439516471285	5.77096516344274	5.99151673475098	7.21489951547134	6.01817726142361	5.55433395782702	5.63122423104674	5.8796775481885	6.06112776444648	5.84448716316131	5.70941299503946	5.54396602801127	7.39847810271126	5.7056967350813	5.32947494484243	5.8382275377164	5.01694730915168	5.8150381201996	5.99627088570451	5.92066695503753	5.79999456652643	7.29147409837938	5.14684842162487	5.86161645143293	5.86161645143293	5.45768677160824	5.88351566839163	5.69045459645297	5.69045459645297	5.55563018933379	5.99942656059081	5.84628556239862	7.42057092814747	5.24961763300479	4.75780376520359	5.79769651339431	5.97213780911666	5.62414246752277	5.42573857985666	5.94652939303983	5.98981709707768	5.65232812662234	5.31896913810944	5.8087048243215	4.91596712479362	5.51333011585448	7.10115733541863	4.72504295426085	4.72504295426085	5.90570390939404	5.99203217103061	5.42270800472433	5.76321652124129	5.41095246038578	5.53253588779859	5.91403321186952	6.02586523384951	5.47783572864929	5.91772206619998	6.85497668594029	6.01118225531649	5.8293027837966	5.58930467066129	5.96880780118373	5.97576552059411	5.13911667702065	5.95027036839757	7.63175233315884	5.40437692902371	5.7341428877458	6.02067199081513	5.64993901564485	5.81359944949388	5.07097628863144	5.9194765906771	5.38109557963718	5.68991639590006	5.68562483318089	5.83558158933979	6.03656131659756	7.19560146194824	5.79869291909021	5.79869291909021	5.89322696294427	5.3801696248966	5.24442308603029	5.24442308603029	5.89973696446796	5.67224442089605	7.19560146194824	5.60740692034589	5.40770380721838	5.55381272347724	7.06243409136684	5.48523978608334	5.89845621344355	5.89845621344355	5.50125151977281	5.29462797051267	7.06243409136684	5.30746855668602	6.0127941941098	6.01199634988762	5.49369381586362	5.73451599651833	5.8179851246478	4.86196271974413	4.86196271974413	5.76749690193813	5.96766508740285	7.05493874250049	6.01402970193397	5.84627941072825	5.86504814708917	5.84687347781781	5.4180866489078	6.62741157556205	6.02505610773153	5.9306690402253	5.62685808963964	5.91390780410917	5.23501776490744	5.23501776490744	5.2798741383919	5.97464170417471	5.92769888750634	5.81935396853528	7.39463270204021	5.84363028574975	6.02095054934552	5.17918390458256	7.39341324966866	5.71628364186392	5.78490633892145	5.30716012395194	5.30716012395194	5.67032795647964	5.54429477038631	5.77946039970453	5.84177300821159	5.67788216249381	5.47040662082736	5.80277112649338	5.53875274913275	5.65650105295135	5.5270328562634	5.5270328562634	5.94022858003071	5.94022858003071	5.71823294211476	5.84504518545524	5.2468747800188	7.58229270203592	5.73109813229474	5.59900934708488	5.63671512506599	5.8567150075362	5.9603058267603	5.51467951939592	6.01111897408986	5.63249476086862	5.44396212118828	5.8003239345942	5.99288313497592	5.70940332157905	5.907837304365	5.97447999259659	5.97447999259659	5.31449257477493	5.59715480314826	8.34852927337545	7.3950966125325	5.90602879320659	5.35703564566314	5.44582105182437	5.44582105182437	7.02245499018807	5.60106565489095	5.60600380719905	5.37259749211424	5.75241145365145	5.93165774106846	5.66348780842342	4.96121534168273	6.99016699910501	5.66950094307868	5.95977638517731	5.34441555714059	5.78502676901951	7.5881246482159	5.51946125296773	5.63808425949289	5.46900589870492	5.81444619288295	5.96776749178551	5.66183257141684	5.49785141963519	5.41625085713516	5.75844056461859	5.76458566043082	5.97833979812939	5.90508790826457	5.90508790826457	5.83815356870157	5.92961291371273	5.99710672070722	7.08694633860043	5.93356332205626	5.68242726597619	5.91251858717781	5.57138792043144	5.98061033695201	7.08694633860043	5.98061033695201	5.46949046137076	5.9202435526359	5.64017273282669	7.41724051161959	5.42161863522073	5.30809983542968	5.35898976378424	5.58666589552311	5.94108051049517	8.96963147641148	7.11686635640799	5.7734140141025	5.90489744368536	5.90489744368536	5.90489744368536	5.57327017334887	5.64017273282669	5.64017273282669	5.86477907795382	5.03539136847344	5.50314257787093	5.10372555972421	5.53115999550552	5.90715706566848	5.42305678471842	5.33606528302777	5.8382252121046	5.8382252121046	5.72763112521676	5.84698728859697	4.98203659138128	5.43259145943856	5.58828944183401	7.37222215586852	5.6915272825324	5.41409560949924	5.61309118935733	5.47293915395604	5.47293915395604	5.49352324534494	5.37385204891786	5.95322625662773	5.97340820528858	5.92252485847575	5.49269601064167	5.3211823863087	4.93283161289672	5.4632198797977	5.95558035491167	5.95558035491167	6.22153795215237	5.27865881886894	5.72997557264888	5.49437662459352	5.31661868317872	4.68172705525581	5.74926016479658	5.60615675088181	5.47331857714489	5.47331857714489	7.12426747242984	5.72033691982943	5.92277604168933	5.6414772626972	5.35042858680455	5.21810632869889	5.44486240595923	5.96922468996341	5.33630556336746	5.60838282853419	5.92283378217285	5.95347112425352	4.7167262866283	6.79905509771782	5.75838980203217	5.69491323923284	5.52965992188388	5.692576972824	5.80779936685422	5.80779936685422	5.45678846675577	5.95431962340041	5.71694698929798	5.75251374862612	5.75251374862612	5.65190841105975	5.48562079219782	5.91887721968374	7.2739817829373	5.79096105260244	5.58456530786112	5.75605577013374	5.41848773303524	5.25794052227261	5.68108533622121	5.95126825525348	5.24590360384687	5.87284238789626	5.56512470180396	5.6223072324598	7.15016983778871	5.77080336940842	5.47611191455805	5.89278318409385	5.89278318409385	5.92642144748579	5.78118086131743	5.30838655692572	5.49454880886286	5.49454880886286	5.92257182065506	8.15720142766433	5.62600423970937	5.73882138452622	5.58564347668986	5.77698730757176	5.9262010969973	5.69278639519903	5.44648291244454	5.92289780813794	5.13593590076433	5.19380850684497	5.86948002878857	6.97540400100718	5.89268325455221	5.42777516406946	5.6301576803695	5.50087680459513	5.38220780299871	5.38220780299871	5.69667747709088	5.28097640544998	7.48598989260142	5.58499506832591	5.41656558174942	5.83184590482542	5.88365851566302	7.4063359610528	5.42086829879116	5.40362856336292	5.28097378295992	5.87817085795401	5.71450615781037	5.32104193358552	4.99535906882396	5.46933088904466	5.74895140695587	5.83371332915765	5.55279192120457	5.22031238861393	6.8825074731478	5.38066547064538	5.63583253268038	5.95585560659478	5.50527529898146	5.67641179119384	5.74426477771461	5.74426477771461	5.82082950390458	5.84736010005778	5.95427157497602	5.36132984544304	5.67774298857485	5.67774298857485	5.50501852327365	5.85076282692601	8.17930657822719	5.10746717088023	5.09830426592907	5.591434507551	5.25762520879577	5.82886664050142	5.54413979417045	5.94880280754678	5.35449660041936	6.88914154355937	5.4808832162757	4.74389088519392	5.70509280644717	4.91978859900946	5.39581295194211	5.71100335671176	5.8646321452471	7.25115364665938	5.79871624174285	5.45836931508346	5.26359649865309	5.57418738590206	7.05729598781173	4.17658226515134	5.35164621116148	5.35164621116148	4.82604203446455	5.22613208235231	6.17649149466651	5.68593473441686	5.6456889558819	5.79774611546054	6.71382077624921	5.92034648320946	5.92034648320946	5.74840338002202	5.37138120873069	5.57464304974105	5.78353256885707	5.57321967488507	5.28736842441605	5.36564553650551	6.98585314594255	5.91059668902763	5.72916315865465	5.81301731590175	5.77495201622125	5.90537527684371	5.84427958658493	5.62870037497852	5.63628978872008	5.65780570990164	5.65780570990164	5.89801254092609	5.84135683539325	5.56478720675828	5.59018661743765	5.70607169115773	5.88365851566302	5.45540681529001	5.75167660131779	5.81246131141766	5.43285840630674	5.79292971460933	6.88170372007359	5.79491358842142	5.55354634160296	5.76026235471388	5.77439041774901	5.89018996030368	5.32618993784833	5.32618993784833	5.6594580034694	5.35711449844069	5.82634023003331	5.43000715188294	5.43000715188294	5.92676072892649	7.0034644687471	5.47611191455805	5.56241655615905	5.85064982872533	5.33717993970178	5.20299467721559	5.62406763800086	5.85971809328867	7.22493585934149	5.02561919032432	5.90875927539127	5.63595761703104	5.63595761703104	5.79851516248033	7.22493585934149	5.26041262224095	5.71968839068507	5.71968839068507	5.84655679150335	5.73840475601575	5.73840475601575	5.74159505029654	4.80741201087397	5.88888006890341	5.79717536004491	5.37996756564491	5.56221925279971	5.42739427255727	5.71704322949879	7.15847973396911	5.25057281023855	5.8611406223929	5.19422370192176	5.01058468539524	5.5263560709484	5.5263560709484	5.4159953305013	7.26269072923836	5.90532413711238	5.32306948314455	5.53748912687089	5.60458410742824	5.76378512510413	5.3009935670351	5.89386347250844	5.89386347250844	5.59636403147241	5.91471827136874	5.71358717009025	5.49442128321074	5.91157592987245	5.6163480773935	5.45880103695403	5.71313848456037	5.36679704956525	5.38157111837776	5.77153994588789	5.49639309336615	5.89816246516795	5.76691546804622	5.90066111952927	5.20298866400655	5.76356149987387	5.47801620360984	5.41397414674785	5.75959073078455	5.74637668077385	5.35935309360989	5.37770843479902	5.90854193233644	6.9919805822289	5.84448463753179	5.10324120090423	5.26333965413027	5.61777455177729	6.43478357159194	5.68550297757188	5.37991917929075	5.21051207596285	5.50160266770772	7.10622929338789	5.71060334478139	5.86421567899852	5.70216557633016	5.82555616689498	5.68035216869657	5.44056323686285	5.29561773684641	5.90392633308095	7.10882003901624	5.70668827294396	5.83675670389053	5.87821217635063	5.86367890319356	5.5905691767231	5.5905691767231	4.98679375973589	7.06086542642529	5.03768373843296	5.29652612576933	5.65459758516131	7.05381320704138	5.83079495549519	5.47141616114441	5.58725281220668	5.66438834713794	5.88085448346694	5.8152312361699	5.31660786743626	5.76305386395199	5.68252460007566	5.67106117115518	5.2696251619199	5.15590462397536	5.5878609256986	5.40411123513376	5.70254527895014	5.48346490694997	5.4069075389767	5.52505923678225	5.63930143213003	5.46540136791283	5.54909989946175	5.54909989946175	4.89888862766206	5.33093501278968	5.20383837707865	5.21413077055446	7.72804735630478	5.2088663783254	5.30257772313656	4.96511008119971	4.35823399399018	5.84882042413439	4.91970111649988	5.52782741547913	5.54357100792892	5.17004701081646	5.37295466000267	5.21735311290579	5.27648248942552	5.52436168540576	5.74231997518111	7.02866151516112	5.0301859709529	5.87971078974415	5.63229929951242	5.64713439852638	5.1728377646932	5.435916875488	7.12186101995872	5.57769860792315	5.47678978052791	5.47409407883204	5.60925973932149	5.44003080691862	5.28637854866532	7.12186101995872	5.71472589269676	7.27988132357223	5.79512746346456	5.21693265295353	5.6853397789383	5.39730753748913	5.58617260123164	6.65004259198026	5.49358763921435	5.09720949960593	5.8632324718321	5.21634542442834	5.68834507607137	5.65107016696249	6.09097144821922	5.40651670013642	5.40651670013642	5.8509053647763	5.64723605278811	5.57664110956156	5.65019134975512	8.28601046312195	5.56157594380115	5.61530146625539	5.4358879042118	5.88043088129459	5.88043088129459	5.59447314463743	7.30943798664548	5.88014966113669	5.51371931101841	5.5400397887603	5.41919163867257	5.66472819644819	5.74904980512043	5.51192832429922	4.9559371865232	5.71674568254515	5.72149208797401	5.63185308238055	6.71382077624921	5.84872440888179	5.49112972214229	5.18240898202964	5.5764554451133	7.03525097621095	5.52738088996735	5.52738088996735	5.52738088996735	5.46277953152901	4.87231135411733	4.87673817634239	5.74046882480742	5.87361086367896	5.30075475772181	6.92613726039871	5.54506049215558	5.23581596020689	5.80002751077001	5.62667020281805	5.76164211731309	5.45566919326702	5.45566919326702	5.67206814803525	5.82490983105934	5.82490983105934	5.17925678407068	5.69491959967561	5.49685027046019	5.81934933466764	5.85717017954339	7.71582263143664	6.98950375378097	5.10016349413006	5.418896517456	5.418896517456	5.85457772359289	5.70039442492225	7.04274757787404	5.64189797302108	5.67528746121526	4.79269360727107	5.82954522972595	5.8524373947616	5.14851942299175	5.41652260700778	5.8508043180833	5.12231764793043	5.42741468904642	5.42741468904642	5.65581246104759	5.65581246104759	5.75310412341875	5.6158051820848	5.80838841647905	7.39329381863199	5.13354772030746	5.13354772030746	5.84277359789044	4.85406014621837	5.17842395075371	5.17842395075371	7.08728636790477	5.81147838524361	5.20833624445488	5.63327885991011	5.73346021670165	5.79616597155563	6.62304585034493	5.64777557498769	5.75848463213446	5.52763002780902	5.07611010489335	5.79260526880941	9.11851810846947	5.79260526880941	5.56159287592563	5.00482716894422	6.47540828405692	5.59586598505689	5.69986853593073	5.758410376792	7.47903439731733	5.44383202543154	5.82407077627609	5.78240227408581	5.83527759160805	5.45694751810302	5.46017154487673	5.85320133039156	6.8561706756349	5.73030702486481	5.79738137444302	5.79738137444302	5.67486147816521	5.55381617156774	5.83080047094565	5.6492348390113	5.85014811161282	5.42388530982861	5.01681230149869	5.82029035946782	4.65233594189716	5.28667173124072	5.76922433766187	5.76754519976947	5.63403888342926	5.84809844236216	5.45041110290195	5.77203941690051	5.75971079142023	5.70503428106425	5.72502971934685	5.55182380437377	5.44367378749644	5.70822506498663	5.73233217394664	5.73233217394664	5.73233217394664	5.40014113943718	5.79732119304128	5.79732119304128	5.18553599649796	5.52741435523753	5.43463754635651	5.51675843714268	5.76100005866309	5.64314512314573	7.4012269311622	5.35071952203952	5.04107339532705	5.63179404177614	5.75474896407456	5.75474896407456	4.86673336580607	5.79488392517452	5.66846557651269	5.77507344910042	7.31827320445062	5.64541921561931	5.64541921561931	5.81626203563272	5.6866639765451	5.38723139511762	5.38723139511762	5.54527336540018	7.35569155330383	5.20496089965377	4.67232034230104	5.68971541113376	5.31582650701534	5.81425259861567	5.45641751720664	5.60097649890101	5.79526033642259	5.71498399541139	5.66352400602063	7.12419129391303	5.4283597455133	5.63596018068388	5.65235999627862	5.72106117331604	5.76757858019526	6.84410277471412	5.82117028620758	5.67350562304668	5.67350562304668	4.94126688472356	4.83316267755161	5.61034027204435	5.76162579220041	5.76162579220041	5.80717661859058	5.74369717158712	5.53691980611278	5.25135439888359	5.34624360767807	5.5315161040866	5.02179987939109	5.82988040456711	5.81661186523683	5.64128196418619	6.72640522109836	5.2367081212417	5.3731585161999	5.28540375561538	5.63691941494927	5.5068516334221	5.81097499624348	5.74397872343583	5.38498248027323	7.04965396109768	5.52393726260213	5.54585170334332	5.20284332917323	5.5227913725111	5.36532616376626	5.68472514889601	5.81626203563272	5.81626203563272	5.39171018258393	5.71653437021472	5.81018400082673	5.56283108559471	5.30889972545839	5.30952431696226	7.14457611320868	5.63362171034939	5.33890499611296	5.00106638444915	5.71883953278267	4.99803529758305	5.31548186300324	6.89428264886448	5.6128939666	5.73712457045961	5.31052695525581	5.14933754986223	5.81206936590702	5.52569744436697	5.47785213632982	5.79151582679689	5.8063133332134	5.14985981032913	5.62526930742514	5.62526930742514	5.62526930742514	7.02204905330273	5.36481475317558	5.5073528557766	5.80019121802483	5.36665102783132	5.16882487793891	5.71596853704509	7.92728504798109	5.72193092185279	5.71394834807296	5.71394834807296	5.71394834807296	5.33038814698635	5.17907761515238	5.80074813658003	5.57606914924582	5.71010723458809	5.01189626126039	5.58671570476712	5.58671570476712	7.1992573407969	5.43737530551384	5.59681149720031	5.4948912475417	5.74723816228686	5.66039255136426	5.77736244306753	5.7876034242754	5.51504989501616	5.79156364576218	5.79156364576218	7.43061323904326	4.74915614531784	4.89620089011951	5.45839079889822	5.33427408336003	5.79127124491199	5.59469134405861	6.72185088851336	5.52763002780902	5.52763002780902	5.25607262159231	5.55941299995868	5.49011069601224	5.29377691283305	4.99924957140155	5.29844484879176	5.67555769005465	5.45456169868861	5.59111167520485	5.59111167520485	4.81910260531599	5.77279932880027	5.77846234010501	5.50860930634306	5.58742309331536	5.71916455709661	6.22933273401136	5.71916455709661	5.53259361672647	5.07029908103371	5.61862578799982	5.71182447044287	7.14152992923868	5.02561496267111	5.20730596563051	7.40556992141697	5.55179680390742	5.80545414445411	4.899431615113	7.31761366195187	5.30245956125444	5.42412116959065	5.50682823001541	5.80446393998905	4.59763236562064	5.49735342787296	5.55448065925728	5.43784648835231	5.77276363554277	5.27502068387092	5.23679557525821	5.79217195950721	7.18120747233411	5.2623359672129	5.77052329925955	5.05376381557131	5.14537954463788	5.72835066166505	5.4227293726972	5.58005284246152	4.96867660729317	5.23799040342363	5.64303196734289	5.64303196734289	5.05645333788544	5.36484640496064	5.37336850458176	4.86673336580607	5.76126736407235	5.39738826573544	6.59729534077575	5.71623636837607	4.95409863241458	4.95409863241458	4.95409863241458	5.74509125017183	5.26628605585252	5.7061954550961	5.01274283340276	5.43800342911272	5.43800342911272	5.40034230177748	5.79638742523835	5.42559397491673	5.18977198877697	5.11361820095359	5.39236652096275	5.36135979246647	5.11207080423791	5.60886774812497	5.60886774812497	5.52328909574927	5.29623364693138	5.78826439314983	5.7492776667574	5.5885221912404	5.11223077406485	5.25671723737651	5.44512204147338	5.79334011460561	4.20657655694357	5.66419122813045	5.39500197279085	5.24913285032215	5.66811332675077	5.52038426565294	5.54580044030819	7.2390371844419	5.54580044030819	4.68458538093953	5.68157121388342	5.34359781988195	4.94622252727857	5.52965081181119	5.21636828149885	7.13667116540995	5.04052561865866	5.2889723822967	5.59525808667597	5.4623451506297	5.4623451506297	5.78761823241549	5.33350244090211	8.03431617727593	6.61748566426219	5.32281009591449	4.86151909265812	5.08697948438645	5.68760238591083	4.96749499692297	5.29916231163018	6.0185955073491	5.54252786779503	5.31536894309881	5.73471999172684	5.68771641994774	5.78391261814687	5.28565731033731	5.72534680331088	5.37669013131197	5.61139948714189	5.61139948714189	5.01003602941446	5.44813320842314	5.58945770787525	5.58945770787525	4.93446125778252	5.76515204255589	5.01492168983524	5.33657065710515	5.22672981817813	5.03469110199326	7.09091697060155	5.59568557162568	5.43663093538696	7.29558669158915	5.21278774368799	5.73544957484335	5.27393161833137	4.91363689461612	5.20171533327949	5.65459492986574	5.41579404822758	5.41579404822758	5.18887744961479	5.07782227897889	8.50546662232554	6.88074706447109	5.06287289866715	5.06287289866715	5.5561227971725	5.73473174559308	5.46081245387088	4.81629375230409	7.15551657684635	5.6331389679513	5.6331389679513	5.4749753626245	5.27974968956459	5.06341762304952	5.06341762304952	5.73988361078887	5.76818411850075	5.22688212629427	5.22061462334601	5.21929785829726	5.46308662040101	5.41301715101072	5.47543143169129	5.47543143169129	5.65905449855301	5.50396586335363	5.26410246523498	7.03468916939665	5.48910007094123	5.16935719480266	5.28628546710276	5.27129343470063	5.11217330811162	5.68560408009098	5.40641309374765	5.50587268502695	4.80852591462817	7.13859883560318	5.08062586000789	5.26864085321812	5.35661573798933	7.08277273718818	4.7214250463228	5.44500141963466	4.94770496406523	5.73993027263572	6.82351508666439	5.74208812129342	4.98878937408586	5.63583253268038	5.51334423373135	5.13120285323424	5.60734199661255	4.82011190654967	7.26712733583885	5.6880110685959	5.76016438930481	5.4005032896898	5.54328212054384	5.39858135541931	4.56244879517814	5.5869207892462	5.18203985926505	5.68541340896065	5.53739807267418	5.22576121659287	5.13582693039501	5.32844820818825	5.54800652403395	7.28284982872985	5.40910086656879	5.01492168983524	5.68967873459284	7.42183164162009	5.02153264557684	4.97054119529451	5.31132249204447	5.75498754116983	5.32492445007835	5.55918429435807	5.52913723978542	5.53566419254572	6.85980172073958	5.26872643239661	5.03840997137104	5.41370764212184	5.60948789456614	5.43803034678372	5.37276466786916	5.09907732069099	5.11829975004753	5.63348824916002	5.51566940377352	5.61488847640122	5.28881041543945	5.66223641375782	5.28566695317249	5.71490852079867	7.31133274870169	5.61711292733638	5.44057741016265	5.17984559825297	5.7199169640906	5.42309593205889	5.58078122058855	5.42246012695387	4.94106280983825	5.71739030309037	5.37066062788162	7.02414029954663	5.49657089745422	5.48742644265382	5.48742644265382	5.53441913825428	5.58164785533042	7.01901722717598	5.15151193447086	4.79056605283927	5.47719239805431	5.4227293726972	5.20616927399178	5.53228837217617	5.52876343666949	5.53320133494357	5.68967328165948	5.39607949563095	5.74292863979535	5.610077321421	5.74258362909191	6.72107078373226	5.74212038945057	5.69090793822932	7.14952033523264	4.85201941930885	5.1648314462709	5.42139039495759	5.57197150052096	5.59054939532545	5.15568127547516	5.58816218324199	5.28195906413697	8.0181508112702	5.66331349242596	5.36959858129689	5.06287289866715	5.38932689333456	5.48301679931261	5.27185818488937	4.77174880424823	5.35538577595459	5.37972152777467	5.52965081181119	5.72502439575443	5.7061606173298	7.27317006075846	5.62149434250743	5.36142116212288	5.36142116212288	5.32533376466644	5.71443748880718	5.40181688160762	5.73253726448594	5.02041859703476	5.34836666810299	5.64811274984922	5.66012793837411	5.37512645460894	5.36933045093382	5.63827606138874	5.35372696571494	5.2824895150154	5.3787860441365	5.71922239637023	5.35211974373867	7.11361104404454	5.32971543774621	5.05055025781721	5.11334690180396	5.15331235285298	5.66448452024901	5.38901033510153	5.53322680093296	5.19690810413577	5.33452630262939	7.33625559208744	5.44243195688163	4.92868756527895	5.57434855620822	5.68855693284427	5.13904464411543	5.38575459629229	5.50114672689442	5.57339189674352	5.706642367677	5.706642367677	4.86673336580607	5.72400507412004	4.92974332336568	4.94700994244369	5.4958638424132	5.34686794318108	5.42277112684877	5.68635988846083	5.68635988846083	4.47958764787844	4.80042346243155	5.50100107943712	5.17201981800364	5.38411117821966	5.23557479880494	5.68985519280115	5.68985519280115	5.44842636723844	6.79708300335992	5.49137760945474	5.49137760945474	5.39264805985019	5.5672516874677	4.97411945463892	5.71977468342426	4.55997440533861	5.41879028115269	5.38575459629229	5.13828606642219	5.65758286671584	5.60046376347886	6.72553321616958	5.55732137362203	5.27178780758821	5.23209515936536	5.62750674467951	5.63796202193328	5.24671390325013	5.43066273765062	5.47429021623526	5.18309608657886	6.99831963611364	5.50071502074195	4.98774249505754	4.96867586255282	4.97883104316981	4.99560505373395	7.19980265203837	5.4645482937867	5.45943951809867	5.57532018859418	7.3434244471342	5.23121651596039	4.98448775784627	4.5258684519171	5.28566695317249	5.68294317510718	6.50975154530467	5.21637785648975	5.46193268581733	5.2645813693332	5.64082985814392	6.98416743536894	5.71026370226654	5.33611938523122	5.49280779310361	5.3592410984264	4.99336052769456	4.59086354818298	5.64831368265918	5.13939665726429	5.00419046801873	4.0045163811066	4.0045163811066	5.675001291853	5.5419898379602	6.5616659960105	5.25614355919861	8.15103485582301	4.90329929498675	5.67017221405791	5.61150471899635	4.84728445732737	4.96189356309981	5.61943841386217	6.69840805212546	4.63152156742294	5.4767098781833	5.03706777718326	5.03706777718326	5.6822441770261	5.70328918170101	4.66834802843557	7.23477081191287	5.55072514941874	5.53078999627749	5.18839006631102	5.55911932126524	5.15580167033168	5.42522737909705	5.70176840689063	5.36228356927185	5.22078153388883	5.36870083561325	5.70092651534466	5.52360865084963	5.19779797099469	5.35559792778231	5.57374384839125	5.67976073434956	5.67976073434956	5.43804045303311	5.54359114316744	5.50886150267102	5.25204409315459	5.66455367846078	5.69784385099907	6.7957244481314	5.46686940703497	4.66934499738724	5.47330793347644	5.65184199383835	5.67078451498801	6.7957244481314	5.67078451498801	5.34521111104665	5.47309237701832	5.31962076536986	5.44731364638088	5.19995249458831	5.29446985393832	5.63637059362136	5.53383484726241	5.19948397219696	5.16175422673972	5.59551016168313	8.14417678958595	5.14785654038274	4.92107154006269	5.61943841386217	4.5188195802249	5.31100680120043	5.32018120697051	5.53699822780296	4.90545512313776	6.85029565458029	5.41092174540203	5.5923829437856	5.42717372865862	4.66841304620026	5.58561831202353	5.57852070256735	5.47395552606319	5.42778814884702	5.17312996912246	5.35897250525424	5.49500254579884	4.81962982332464	5.15513388617268	5.36129542190146	5.61749391442186	5.66696799865982	5.29584564120571	5.5537812882818	5.46022741819913	5.50672312875745	5.4677452092783	4.67201215855931	5.61044400000453	4.98480355422367	4.91962399970621	5.28475397565633	5.31938588266369	5.64870070049986	5.42638335581912	4.78249937860556	5.39960341389525	5.50652136603495	5.50652136603495	6.90040925754804	5.61934430494343	5.54790492192115	5.54802592546661	5.5000463975558	5.5000463975558	5.52541342192995	5.51875484095067	5.09733990666248	5.31398569808325	5.13864643583781	5.14249495025818	5.39442029963961	5.35108710348028	5.4480820112313	5.43854807874585	5.40684399767543	5.40684399767543	5.46728433950788	5.6155299818098	5.31835490151688	5.4036392174117	5.61234372227015	5.29221774517158	5.08325836514256	5.54754762529604	6.85683720206017	5.57182069247512	5.04118685858568	5.50776915843917	5.46166309785861	6.34990100718244	5.6515738078656	5.38996207300705	5.27341604914263	7.27790737598414	5.67631508608284	5.3845675362757	5.33514976889678	5.53906795669907	5.53906795669907	5.13278942658086	5.53974895603137	5.53974895603137	8.11895466927034	5.39820069819437	4.78624946947137	5.20570481459598	6.94299702047312	5.01644942260168	5.17560572272525	5.11693102394469	4.95564310168004	5.66362785696875	5.31856400243905	5.23775800884895	5.48515034280187	7.35668371468623	4.86943910979078	5.5986052060725	5.06492895114709	6.60768748150632	5.44077675928766	5.66044315176547	5.66044315176547	5.25041427787952	5.36005415732249	5.4302531847784	5.4302531847784	5.15677164269244	5.66808394556667	5.42123434956378	5.62912450458518	6.99123145771999	5.20137188698066	5.08332130775778	4.94262430095766	5.66590973469991	5.66590973469991	5.66583551072843	4.90979124050592	4.99754944743759	5.338654370061	5.59770245108501	6.53855030100191	5.44094317268666	5.44094317268666	4.98426987977596	5.30649852025779	5.63114324337161	5.36789950303676	5.32027039285647	5.17739539161236	7.10466109129303	5.12433381363691	5.51334064104398	4.7993074174493	4.67132315241214	4.99709757361019	5.45031837892475	4.88816357389653	5.34764695725261	7.33961364534311	5.34443289875641	4.72328974436511	5.54714665092135	5.51949222404723	5.2509536983602	5.64366627916579	5.65734988975696	5.45793881584544	5.36251740577777	5.2518505562947	5.32810888062074	5.53018339314981	5.08748377231336	5.03635631719635	4.76843857767777	5.47376603947466	5.28698692941313	5.62036276333153	5.44078118632628	5.44078118632628	4.67175586629115	5.58625849164982	4.99179405671195	5.34619200232525	5.20195474500227	5.60803297632221	6.51610677466348	5.4595825606802	5.39618548311321	4.97474586542348	4.27793902862882	5.05813042710769	5.05813042710769	5.53849560014203	5.6515738078656	5.3258602183377	5.3258602183377	5.48533486482341	5.22419023531718	4.87330456215773	5.65118794516744	4.98716089934751	6.91371528511055	5.05288334417973	5.27372335945736	5.35200405957308	5.11506196195331	5.64913744775076	5.29188384316183	5.25375066040891	7.00335505769505	5.40871720926923	5.40554644493351	5.13588682288892	5.48204034441473	5.47376603947466	4.96847560658022	5.49631367495721	5.49631367495721	7.19188086946034	5.07135272638254	5.43283878901436	5.31253648120078	5.41914292352913	5.41914292352913	6.52792752757808	5.49867356445648	5.50400483490664	5.24016273695516	6.52513245243101	4.40755083511105	5.55365676579791	7.27495117809892	5.25377368992678	5.15125632211137	5.25387816910649	5.09813110990929	5.58397778428812	5.49620178858337	5.17127227996392	5.22133057292911	5.02091887774863	6.97795157135369	5.36187756532662	5.52988119720997	5.43280462278896	5.36121915537539	5.44907717682019	5.27423271310039	4.84089508217232	5.64044734778912	5.53701315745263	5.54697584155852	7.15054175724692	5.33004711547258	5.10414249271372	5.29555153676835	4.96495114389185	5.00151630612508	5.60495305851834	5.58152761150363	5.13707886569245	5.58972405874988	5.6281637606107	4.9628568856155	5.60023622929806	5.63666111230558	5.63458798159271	5.45064384809009	4.56276511167245	9.04464615695381	8.20809873658983	7.32237492067774	5.50348596189317	5.2882446392907	4.75557233203427	4.75187865429985	5.27855542420104	7.31907464983042	5.38093824044782	4.93744624020526	5.50750379079783	6.66932838131289	5.12768231496766	4.58947499605681	5.16103004327874	5.49030672012015	5.49030672012015	5.1533889387689	6.75051262561496	5.17316168023616	4.75920691478984	4.82608329216749	5.01264837771034	4.39980560274502	4.49349262433947	5.61908351013614	7.18004084494676	5.53885313251882	5.53885313251882	5.54783470228637	5.54783470228637	5.60497447916547	5.19305202530231	4.9823024769155	5.0252950487392	5.38092495987347	6.58421891678888	5.30511050292937	5.22455783507197	5.41971393603043	5.45421274326536	4.63861634537046	5.45867340865941	5.59230003676694	4.32903951162315	6.54193472544978	5.09925001872741	5.31559195044816	5.56838202542313	5.62489021578766	8.15052533340917	7.3124598292035	5.08995110608565	5.50256268474183	5.50256268474183	5.38021105152677	5.34529217612336	5.2183141613407	5.22668081871634	5.16796281705381	5.40437692902371	5.90912906000701	4.99116333537302	4.92716317230223	5.55302358730312	5.09650945677916	4.98235462974893	5.35846604721025	5.4649143961204	5.45559475932161	5.60925372633861	5.58527108890121	5.58527108890121	5.46504423124451	4.97051175686494	4.97051175686494	4.82464699039553	4.62188920742709	5.31822341292037	5.33182604073373	5.54820627666956	5.54820627666956	5.55060751949614	5.34612366160198	5.01474141288926	5.20272392410269	5.4059727737718	5.35659953393322	5.35659953393322	7.31572883429311	5.53479863036452	4.54228107736267	5.32547821821688	5.00797373194677	7.31477820928786	4.98220852249628	4.91006261202852	4.73778337584301	4.71366381042063	4.68739989299291	6.42855519221771	6.21777881505737	5.17382090536995	5.60806925410231	5.5356448318675	4.84555897362733	5.35818553055617	5.08565623830791	6.99823925633081	5.37737890406073	5.09102738193615	5.40041822865376	5.26389861808943	5.49205653687486	5.26136122142858	4.78597276039364	5.32096843209878	7.3103867451678	5.47889912086346	5.47889912086346	5.40242788346185	5.45365545978442	6.86116457354431	5.61208890425839	5.57448368034833	5.42761927248183	7.03275971447543	5.47056617175489	4.82028300707654	5.57130865412668	5.34425297487591	5.28505999144049	6.11224285574613	5.0809064149082	5.0809064149082	4.76669156073605	4.65210095540636	5.58689795262205	5.58689795262205	5.60612422031198	7.15210064273431	5.20396696841493	5.14000450795598	5.18465983573828	5.56376969752887	7.30624863621918	5.09301891692638	4.97987975942316	5.21872408933508	5.2062793524987	5.19412308059456	5.42559396709269	4.85416000118814	5.12243416077942	5.55376925910111	4.39824742775988	5.03799958838281	6.90989349161757	7.16066411437633	5.12944690284108	5.11551006022415	5.36220920550233	5.53825737242886	5.53057362602083	5.07852386932253	5.35846604721025	4.13391502203077	5.06674467704967	5.58858296088708	7.21292120298498	5.28148812053288	4.91581007490193	5.60137693712011	5.25693938327933	5.52223768806699	5.21295649957465	4.9120855911438	5.37904248540723	5.50129172947531	5.50129172947531	5.50129172947531	5.38760077066719	5.14234304262647	5.56771367091543	6.36662321532182	4.98679375973589	5.35311214506932	5.18698154866256	5.57858610751781	5.37576965042452	4.67285616532484	5.23795710330517	7.14131304193367	5.58675852999203	5.59780468704065	5.57937798971254	5.25996095791518	5.08016344528677	5.34836561387044	5.08641675227152	7.26690528660493	5.53482860830803	5.01381082601	4.87611221275812	5.00994898550155	5.24611396735104	8.41529927506208	5.06724906219529	4.65541505828903	6.69968623599783	5.1352140442162	5.1352140442162	5.0697172426528	5.10592951618235	5.39713949861321	5.50568027054547	5.5932742729954	5.34016474628633	5.38081998852512	5.25950788436516	6.14916081410275	4.57041232053549	5.03789621461253	5.50959063609137	4.36080679604884	5.30615829163141	5.06704072605314	5.28390018711009	5.16295207216199	5.47181945466139	5.29623364693138	5.05077873635952	5.05077873635952	5.52239972060549	7.20653457932634	5.19319655025676	4.83798512206703	5.16646898871251	7.2860763602294	5.13387474390881	4.77083010726354	5.03161306207443	5.4929141313828	5.42446384085411	5.42322052531282	4.81305922675936	5.28443230316761	5.53575361354787	4.98740015637536	5.25013738497667	5.25013738497667	4.72363255395334	4.86950483106639	6.70222601314638	5.57331990613097	5.17395518978696	4.95867163952674	5.1596467295108	5.47263896744574	6.61437251886785	5.53953679105017	5.38357867399118	5.01778848925461	5.52142968817559	5.48030836941911	4.96486830477289	6.99206059239073	5.27700984417966	5.39187979908849	5.32548752341192	5.35596578762505	7.19239817651611	5.55894053555935	4.98967104155996	5.46768451737734	5.5643059160783	5.53991876560546	4.11992791103715	4.5868031843621	5.11940250821564	5.57838930026533	6.33072402557555	5.42850416722315	5.466203787291	5.1335258908367	7.99336082103766	5.2539247785291	5.34836561387044	5.34836561387044	4.98319702967357	5.56220404869804	6.90592816007694	5.28138888431711	5.02159769000127	5.22574682904329	5.28026039162678	7.24173005895828	4.96613095243023	5.53216492134091	5.51909829342677	5.28358756846324	4.92980847160022	4.9830862430059	4.90790560674153	5.0674264143845	5.35182767021062	5.56908285903898	6.79511989426491	5.55871137376303	5.55871137376303	5.39738794099189	5.57286003309167	5.2574409745587	5.4038244849795	5.37303015437691	5.45152881298649	5.4248658120233	5.33144752425158	4.6084019410188	6.60385086535951	5.56140582663726	5.11755557861843	5.31901269408263	5.07691940373518	5.39723513413268	5.39723513413268	4.75893535493971	5.16970913039242	5.05176828280096	5.05176828280096	5.29716755904496	5.34512318528378	4.69795048845267	8.19583289815366	7.00940733243253	5.35286739775996	5.11381056384236	5.05416572613257	5.47213706758806	5.37119481423431	5.45565929648058	4.18942115627182	5.49396007478562	5.51237982593767	6.96648702143993	5.56725837314092	4.81339461323454	5.43298627834743	5.19169047832969	5.02749221849113	7.14020717168787	5.02021586786792	5.38889213436119	5.24919957635003	6.99333992712249	5.10976992500168	4.65239686604682	5.15119247170103	4.92956932027251	4.36527806116837	4.72262669854434	6.78036358515641	5.40540340270887	5.40540340270887	5.12670609869059	7.1601611895126	4.89249946918738	5.1480983927247	5.4239368904982	5.56262953881367	5.56257293761781	5.40143666603104	5.31511494801613	5.28830063744936	5.28830063744936	5.44534449458807	4.89451762404373	5.00832088129253	4.78739718668334	4.80640259360852	4.95340350200909	5.52038607975087	5.50189240004309	5.15885577847435	5.24907219058824	4.3395170490044	6.9483703319116	5.22643593259999	5.16083726073458	5.50738332485072	5.44251445197334	5.44251445197334	5.5113041102887	5.50789044973608	5.55819834250593	5.44531501523277	5.25013738497667	5.24956140595644	5.44567224690707	5.41967239748973	4.76345687408423	4.91493828302058	5.28020709478659	6.90040925754804	5.3755292429435	5.54216299923739	5.98382033448064	5.50866534203184	5.02658025934381	5.29188164675797	5.03877104849851	5.42229807011708	7.16164015818213	5.02048586709566	5.54977498133872	5.32991439371065	5.03988216562305	5.28371612324456	5.00568818442888	5.29303711507734	5.55235733346944	4.99107344147101	5.09190055363271	5.09921528561931	4.80517876756959	5.3956054053511	4.88701431448047	5.40327390251939	5.04700339797215	4.82406855210119	4.76027967771918	6.68551400642478	5.17041748531977	5.24782741952843	7.18384730478427	5.46018687783049	5.46018687783049	5.13178586247883	4.53380887300182	5.29366096188421	7.14138005617168	4.959705982316	5.31982125488848	5.31982125488848	4.61008153459819	5.26862446979048	4.18377411442231	4.76964522439834	5.46231098502243	5.36944470351937	5.13509250607566	5.38099714390443	4.98100134794578	4.81574858330176	5.29366096188421	5.28923708211423	5.28923708211423	4.67701816157615	5.0237863563529	5.27874281454398	5.30168511399074	5.30168511399074	5.31207080598133	5.0010705910863	5.50043388940328	8.93054311053651	7.86964804010465	5.0685458918171	5.25179953733179	5.47479205923968	5.21992179540757	5.47196978534487	5.01223385871882	6.81150258880177	4.08268506003741	4.90431974400961	5.3512478834526	4.08208981539311	4.63815062666541	4.89564970347205	5.23985904497503	4.82493331282237	5.28536844368198	4.62188920742709	4.64115843168052	6.98785473236122	5.44439006022668	5.51607085405017	5.29366212759858	5.392354697769	6.99629912183007	5.15452758153135	5.33015257668284	5.33015257668284	5.05490847421863	5.11782437175395	5.02609920342787	5.4986032654259	6.96648702143993	4.57696875184075	5.50647360228241	4.79664625141664	5.10286421733262	6.70096640081497	5.53434626521345	7.75679409280069	6.52332584428358	5.53418168843736	4.94109466098142	5.30211353739159	5.39804199336149	5.21364210360169	5.29875144070042	5.53299865874609	5.16563957623659	5.24028164894152	5.52723326448596	4.71553002812075	4.83804738763926	5.10702303825778	5.38476924043775	5.27416489147641	5.15334741440601	4.89831161980007	4.9171192647049	5.45368078184112	5.20373665858833	5.37240232001025	5.30586787648697	5.0926893392728	5.16130751667605	5.36108309975381	5.52695874938785	5.35907108383777	6.74972747395435	4.95808993292669	5.01725096818937	4.88626537510077	5.48305610307833	7.23476400404234	5.52492448989306	5.05598636892273	5.05598636892273	5.23152939890809	5.51738632336717	5.52351238558769	5.26546547150499	4.87926037240426	6.89156394659811	5.44996142432915	4.63282547003471	5.24733053226367	5.05273698764538	5.37909602577148	5.46614191837926	4.69850515366348	4.68163497307265	5.31416318963909	4.55448169225508	5.24901670528385	5.15407502937088	4.99591882286177	5.50110003165083	4.96850733191684	6.97040900347056	5.29442373773751	5.25513177861429	4.57580206781722	6.6403048132462	4.90812839463163	5.16338528762202	5.31304164644418	5.24421899049276	4.93576848646924	5.27888276012426	4.83343715156	5.35244475626379	5.46285377430036	6.99447249023869	4.96303072604461	5.21749578265692	5.21749578265692	6.99447249023869	4.79085155109585	4.90879967571277	5.01115684869439	5.07208353648383	7.90409636881434	6.71457188460533	4.60625761526348	5.51327963327197	5.37692333479363	5.26472040998238	5.25493142180206	4.82968340516712	5.30127275183863	5.40534837691642	6.76266866170037	5.09767853520557	5.2330836637149	5.37217595193445	6.76266866170037	5.2836259855348	5.12697200192502	5.14047969732757	5.48205318681413	5.45443078719567	4.42915314952342	5.43811870494802	5.43436425793885	5.03360454440219	5.38307784466007	5.38307784466007	4.95557542213714	5.46603788354024	5.46603788354024	5.45856183449482	5.34066104865059	6.5061417916838	5.20649145411951	5.48480454629443	5.30502974561915	5.29999102589241	6.71372387655595	5.00873888966144	5.32512861706955	5.48720361886602	5.00651520459701	4.68433261231406	5.35263753801999	5.37053827554268	5.37053827554268	5.13563674831559	5.4965929468328	5.23070597393686	4.82226968002972	5.42993279048527	7.96220089393354	6.28472003235898	5.46557434543557	5.22830515358742	5.34709147999014	4.52675769493003	4.7337032194032	5.2330836637149	6.88447763268152	5.0887789870966	5.2570197122646	5.2570197122646	5.43096830573527	5.42259371253954	4.87835869080331	5.05515121550449	5.09356377567846	4.77443956040113	5.22338047389034	5.08282203542628	5.42603351272282	5.2583441415771	5.36395367148233	5.2352891993944	6.51508340732126	5.45645886716658	5.24952039711885	5.44504098058418	5.17151929784404	5.15475709284101	5.15475709284101	5.32741717110873	6.2461439015272	4.83177702133357	5.06533146708725	4.78288693956063	6.77247614746248	5.44596653465143	6.77129658423015	5.39819428573063	4.72247419321264	5.07968078852194	5.41442974057619	6.76313299059152	4.79605086749439	5.07184079043596	5.1836742773703	5.09469316790341	6.68827716736874	5.24052558657579	5.33553055097598	5.06643678826954	5.35244475626379	5.35244475626379	4.98994631715758	5.03191983711062	6.77390333532848	5.07812632546501	5.20104385064254	5.3834118861167	5.28122813533871	5.28122813533871	6.48802583488224	4.89550870433566	4.64610042926601	4.72396553228362	5.09145681126691	5.00354917083942	7.02240246534504	5.02476844581673	5.33001420041278	5.44716150165147	6.93880200278697	5.1125143870606	4.99533275178607	5.3192963446222	5.49016342592557	4.50541747547451	4.45518403160134	5.25025311870114	5.25025311870114	5.37704407796306	5.11783254489483	6.96285645961378	5.4101590406536	5.34184015410042	5.28111339511716	4.81128900775549	4.68494470017006	5.34699535180613	4.81638411735402	4.88373674573241	5.45344488893553	4.88958508121459	5.43961697931808	5.28104043141068	5.25832856777258	6.81405708704787	5.32052223794671	5.19664786481487	4.73064210105153	5.23026340940642	6.39627329417357	5.32281470657746	5.32281470657746	5.47367500309667	5.48519792874004	5.16673530672317	4.45803031700673	5.48480454629443	5.2674119148544	5.17471851140153	5.32973837308121	5.45679203314071	5.1740857680435	4.97368016328074	4.6883357746845	5.02017581298157	4.42847046206555	6.83462611517396	5.27480316917512	5.20145075910833	4.98720713577881	5.40511155687416	5.40511155687416	5.22793985309548	6.51428307233168	4.4451102256657	5.37898355285897	7.13733132170798	5.28466400351068	5.11844031424982	4.78183560217821	5.46633256351238	5.35918556578294	5.22873883991035	5.22457056388221	5.40038750523791	5.47885756867375	5.30546413936128	5.22741943154249	5.38525065532631	7.95810963266716	5.34174359880607	5.40565070538526	5.27346640105243	4.66243930500939	5.38470453591826	5.22933326444542	5.4404334502067	5.06874078151883	5.33381931332812	5.02815097888089	5.15108137250219	5.11039453221394	4.82885079310984	5.47457349483808	5.07169075527795	5.01276668744513	4.22112794995963	5.19070409840276	5.37349112101893	5.14561324746281	6.74216009027723	5.00225190961702	7.0702730253227	4.906143007086	5.28582961559488	4.99704437686457	5.33075610881218	5.01311089998966	7.0702730253227	5.05398203484752	5.05398203484752	5.01854944066854	5.10381098147829	4.657567750983	4.80881851621369	7.18245097385659	5.28538788919227	5.42498756919633	7.09501518964802	5.22308176432098	5.30568139146255	5.43286314274223	4.78624946947137	5.39647809124997	6.84851828168645	5.12356502144025	5.1013523772782	5.4650141494152	7.1308122115808	5.02697671010745	5.33877628551913	4.8569969371939	4.60387189865308	5.1715075778441	5.1580438494816	5.12674404706091	5.08148440978222	4.86216701236964	5.36933839375577	5.15635259193596	5.4389550309569	5.44101921131802	5.42636042714771	7.1788248209462	4.93772321621872	5.02003799835872	4.8881044222978	4.91730456821385	5.16209009487134	5.30748805045824	5.30748805045824	4.85056327401222	5.10819128616805	4.88615336174421	6.95090562929669	4.88615336174421	4.89576150014536	5.38370519392987	5.39601669379192	5.09639980515193	4.88549806592281	4.96223855649581	4.30598777536389	5.26762536739638	5.33339790802699	5.34284438501197	5.34284438501197	5.45562898781376	5.27391180927949	5.27391180927949	5.41324234923862	4.23225102026016	5.41116564357214	4.58140892239924	5.14280833945549	5.28227533837502	4.87850972315319	5.45337692318585	4.99005721156983	5.1966434569735	5.45301153921175	4.83431502341629	5.22679924675431	6.48860849906225	5.22679924675431	5.32142494104543	5.22438539550847	5.22438539550847	4.51906340697983	5.27127380051403	5.13274660040527	5.13308417290602	4.12696915512009	5.29548485769111	4.864896234263	6.80869452442993	5.42870532076717	5.42870532076717	5.08871446974627	4.92425269417219	5.19416496535435	5.1578094548528	4.90266850918223	4.92357747792355	4.92357747792355	4.8692324648975	4.70990382073336	7.10330482717537	4.97887618854481	4.79215875588965
"2022MCF0011_n_QCcurve_06_03"	9.26698469689503	6.76739249892629	5.30419641450411	5.44905917586793	5.44895858130374	5.01837606894515	5.01837606894515	5.287603485225	4.78889453466014	4.91633581343936	5.40255368121266	5.40255368121266	5.14533938949856	5.16850455062119	4.30792875097354	5.41276316236539	4.52929250765022	4.90911419109385	4.88404568714939	4.84428232300641	6.45332551609238	5.01809012956015	5.01676138624064	5.14837624848825	4.64594846284623	4.78932951502241	5.44541748905361	5.44541748905361	7.13531357322055	4.92307630929925	5.39712559917067	5.40297670229064	4.90095799034129	6.10164940580354	4.98084425335775	5.43722029122245	4.97043629672022	5.22554076748577	5.06690894083039	5.1087483624915	4.79140339740989	4.68860530062233	4.6873220103667	5.42714274166749	5.42295545689476	5.04731242113237	5.35406946907756	5.37473295118897	5.31978260903703	5.34663398238275	5.33886032914963	6.75659584644453	5.26053294513604	5.16008432664835	5.38866773669786	4.89572368671689	4.61887406827873	5.12310750439712	4.53391056695953	5.37797242871921	4.89992247543382	4.2637864722097	5.43814230816594	4.62921710027456	4.73705704569853	5.02422173925364	5.03120114197562	4.6204278456251	5.05414316764862	5.24648600109176	5.34177435948011	5.27801422833098	5.20676230793154	5.00022231576062	5.04798886283306	4.81085131680461	5.20546797188927	5.05807605510515	5.4357068143808	5.42950765602346	5.32078462113892	4.69376897288167	5.30350660433719	4.8284592502158	5.28840007331898	5.38325505912831	5.31190405838917	5.10430825783345	6.53434386756149	5.34136881194003	4.91751619926195	5.1825792953032	5.05083458051422	4.75887527294417	7.05059916224571	5.3575979026695	4.80522127671485	5.03231025105188	5.03486353077317	4.65405600853077	4.80819982850115	6.15704595919503	5.23186708993332	4.69925783905078	5.3563433123795	4.39884284335636	6.61174582989271	5.29760828488313	5.42750723661891	7.00582916507158	5.13907342163307	5.31154139714569	5.10944505997005	5.40632634744857	5.38137645328004	5.18126145737218	6.55441605694175	4.98991605898559	5.29423664769233	5.41036312976084	4.94047086617676	4.94047086617676	4.95150333759202	4.86299356025832	5.42513050568381	5.22465844761875	5.17248437890457	4.97677533075688	5.04225693846654	4.37285224453882	4.77303045693204	5.00562193254046	5.34492206067531	5.33886032914963	5.06359191690863	5.36208520299421	6.30695444470232	5.12913894123863	4.0545920049345	5.05105984415392	8.15335833824054	5.24602906377688	4.95923395626764	4.95923395626764	6.81089438058828	4.81085131680461	4.81904907652605	4.65894162328928	4.90672733375118	5.42043280870675	6.85778457640316	5.25471666278105	5.15222885970425	5.16820441178237	4.7568899046019	5.41417462104443	6.78399503506041	5.31880978339205	5.41936206922167	5.04227377811991	4.73424877265317	6.86647126786411	5.415946293315	5.2784347062666	5.3254280645568	5.25439346564816	6.86647126786411	5.41826844382233	5.2255376830434	4.77998051548982	5.40715232561169	5.19089255668794	6.35478863187144	5.10894902290251	5.40084706165923	4.45729928564019	5.2735734981769	5.33022029245076	6.03944584412165	4.84811542230039	4.55645922130823	4.55645922130823	5.01183086353674	5.39247696326535	5.31866262371482	5.34427654846208	5.41515539528841	4.59754820150549	6.45380105928568	4.88740724414154	4.768415297129	4.17439908721044	5.28380985104966	4.2640705345321	7.11943737027732	4.91031210265344	4.51022280975257	5.20694659824271	5.39333304370574	4.77141934411417	4.77141934411417	5.18090729623069	5.03532039949214	4.54420560432437	5.00829940088305	5.32253028359544	5.34840049370627	5.11426915872141	6.73542063001681	4.29514910582344	5.23398822025706	5.26811653463904	5.02279691799456	5.094894164699	4.55789111534969	5.1956126205972	5.04669193124277	6.34536271561335	4.830857791923	4.9359523949826	4.57584002659847	5.38890946726844	5.38453177234581	5.30760194557202	5.30827419167765	5.28035385948988	3.8851438434928	5.22999443231465	4.75585233577686	6.25560728946058	4.98649569593535	4.99441906188261	5.32418235493894	5.37516983420946	8.24971246097131	6.25560728946058	4.9938688679537	5.29304818878945	5.25907439052032	3.52843366872726	5.29245567154133	5.32620360344885	6.8262525419192	4.90906653723167	5.29506988426377	5.16953950001789	5.39840233771546	5.19496508095339	6.99113341750101	5.12308375616509	5.3487996629557	5.40213348462467	5.22576490269143	5.22576490269143	6.26521121212417	5.39259708253062	5.1129593585123	5.30689223614855	5.00698895632081	4.88191830365366	4.87505198699412	4.79977342355338	4.82285903246492	5.35011685187076	5.4006299979252	6.78200656073781	5.4006299979252	4.80101174756399	4.93952744882629	5.39925099659745	4.86320299353326	5.10411599360482	4.59107456194415	5.16839756927342	4.44886403011297	4.22558434393865	5.39793977189462	5.06629016113684	5.3974556521598	4.35300573493998	6.92932610737211	5.36389061091431	5.0958819101864	5.0958819101864	5.21571053490138	5.21571053490138	3.9761542183159	5.39328368859217	5.37246848170815	5.06864999730991	4.92900677839228	4.92900677839228	5.3691284904735	5.17420492888056	5.03070491736644	5.03070491736644	4.76973039400116	5.37752622143267	5.18950048033839	6.54927984540598	4.86782360277088	5.22272964905458	5.08839327759274	4.59861008130273	5.29276056379713	5.20326277338801	5.00562190896147	4.79803838746545	5.30541663728265	4.74864935069765	4.74864935069765	5.0026114755853	6.94388665645858	4.75659180300503	5.19714977857241	4.68467735167214	4.57233393902081	3.90970298118169	6.94388665645858	5.34865555423915	4.76480415072124	5.14363153115905	5.14363153115905	4.2407815638844	5.36630370002655	5.04036896952352	4.54552967049369	5.28678202409503	5.28174767754946	5.16168747631947	5.22999443231465	5.0240096964758	5.2011213868195	8.0602674834369	5.19540811066361	5.03664356931806	4.89134315674573	4.88300677351062	4.82931429961565	6.88121677647211	4.92069116789731	4.35830525856912	4.97409945821253	5.13814909310587	4.93630121522824	4.94469038238778	4.93630121522824	5.30675631310616	5.0403126905547	5.0403126905547	5.03604017638246	4.93761982712261	5.01862840936725	4.80615097551251	5.37307567482923	5.36817925171907	5.11859629099054	7.04597404766397	5.34865555423915	4.88087934891575	5.01106775356629	4.28378912913281	6.56683684377738	5.38327453876464	4.86242882975757	5.38284864261596	4.67035674436339	5.23364426637485	5.38222431826143	5.38222431826143	5.0240096964758	4.76971025133964	5.24403090924362	4.47116038446919	4.72396835294246	5.04449163609455	5.11136892831547	5.29068038124733	5.38121616006094	6.55576361765279	4.6222446248271	4.75240335118915	5.13903721972984	4.96371847229615	5.3071223529168	4.19921389641981	5.30056874482934	6.33624031828952	4.93107006602082	4.62264799524217	5.21821768442177	5.22571227843579	5.05620643444057	5.3788969559032	5.33970773913864	4.00276072690268	4.90681684854298	5.1034833787108	4.99136821775253	5.12500385852609	4.86822177597739	4.76805285914339	4.81819190874107	5.19748041085325	4.33886556765324	7.02173320790542	4.63235858638352	5.34548558727439	5.34118565596884	3.76160286549502	5.37496069121145	6.91184149428225	4.81204532346086	5.18302357446589	5.29037141040143	5.25943518262743	5.15155382769927	5.37367361102693	4.7998805624999	5.22017997483244	5.37277591203571	5.30600752720258	5.30600752720258	5.36267208790555	5.36267208790555	4.7503661327824	5.07553322579119	5.27072474621287	5.27072474621287	7.68191999067191	6.74851645331469	5.02858836835624	4.50049816326124	5.26307856812951	5.09278152057556	5.37064239480604	5.37054712218611	5.07774978310778	4.87115959661342	4.90448157396152	5.12446422583998	4.57974711560533	4.75690420262694	4.90759726260452	5.20667587610751	6.58577495352726	4.89310057779572	5.36834628618694	5.26911268728733	4.52340792535395	4.96454372871688	6.9911326304617	5.02390847268805	5.30242654391437	4.70917947231661	5.01117833976721	4.97145095428206	4.59950836083132	6.68959105927566	5.19914711347251	5.26816206663578	4.63788285621612	5.00048253049982	5.34294969806406	5.02613572278891	6.87226113853152	4.98685552102028	4.73330542307396	5.36267208790555	4.39541160394749	4.67498244354603	4.98538458352911	5.07111261575127	4.8025267258933	5.16883349949227	4.67334030305338	4.53385156803694	5.28010843104746	4.75087240335135	4.48585229034679	5.25763294443811	6.95729468514681	5.3282428578539	5.27559832260388	4.99353611053406	5.34531298449259	5.23708656778187	6.13363485992562	5.26568071297364	5.25665939004845	6.64597821393741	5.18784808761101	4.9180005302052	5.10200971518827	6.64597821393741	5.29452659374878	5.29034195546182	5.34669759687852	4.48705018861756	6.5316008798232	5.30392162355692	5.30660610925142	6.59957810186102	5.31431066639889	5.11918450269097	5.33110362128158	4.96684463245543	8.10096370701876	7.04190141061891	4.81947536476886	5.16882803581908	6.72040966172454	4.7123910501466	4.73493954835952	5.17660968415341	5.18964645393703	5.20311662430554	4.29619086666462	5.10109064707267	5.14153608720076	5.29977039774221	5.29906965066999	5.12124873460144	5.19650705135676	5.09126257063115	5.098436111814	5.28605203664118	6.53547627381721	4.01680896616103	5.27442718354651	4.67693758148551	5.07331502863097	5.24889550207581	5.24889550207581	4.82772585578977	5.26800194581382	5.26800194581382	4.17315662024377	5.11185144169624	5.33595065159967	5.28538028375571	4.42459079020971	4.82458146488757	4.82458146488757	4.77167789665035	4.63957626987398	5.31341695148572	5.34782165945785	5.27631801787026	5.34583954667222	5.30812850232007	4.95583183623574	5.17903884623937	5.15909049110802	4.16662276730151	5.07928440515386	5.30708566107756	5.34577754231636	5.07490605618052	4.72203208287264	5.08174036696917	5.31107547344	4.89562606084591	5.14383673974856	5.34418239133932	5.81781168275713	5.01944159437436	4.96536833913505	6.60753258728739	4.36464934919608	5.34274973615469	4.58240868865384	5.12043294456026	5.01191591533383	6.51215670848055	5.3422887616605	4.74483572197909	5.31824313970797	4.91458065267979	5.31592430486423	5.22068053899985	4.93337346707818	4.72476071890258	5.32351523961758	6.83793410729999	4.84633335954944	5.20709132307852	4.94858682292535	5.31867098749575	5.32078462113892	5.05018880377079	5.24020035772997	8.12204045408686	4.7698384812218	4.83667317069757	4.48986957755424	4.48986957755424	4.68019090237195	4.66656987105905	5.11185144169624	4.82813377326879	5.00900014305439	5.14190518157544	5.18950048033839	4.26433767739195	6.63819125208275	5.28908314557493	5.23847142907471	4.75200793924553	4.75200793924553	4.72333542658657	5.25360259980843	5.0483753113938	5.31430738701854	5.33517939755404	7.02952209955365	5.22037149539031	5.27770842722803	6.97744772107227	5.27251178640308	4.36736216736594	5.25682585621551	5.33338638173862	6.72917133809117	5.32312323774613	4.42347563081095	4.36304493132956	7.07283814898904	4.97061951506097	5.33193782018774	4.68766566023874	5.33150206911436	4.87780012026251	4.18900720760915	7.90910579492225	6.97388572869703	5.09570858399412	5.09570858399412	5.08892940503332	5.08892940503332	4.64456133663256	5.32449151611716	5.0658881301573	5.20597893637923	5.32110321800069	5.18646803972215	5.21298402894989	6.622132867512	5.31567848040029	4.96728964117914	5.2671477457648	5.20952810403467	5.18431500492637	4.82425596863205	4.57469880451298	5.26433165713569	4.60159862441346	5.26322835733914	5.10656799188875	5.10656799188875	4.64161738966841	6.65296227243824	4.3232562076909	4.79472759478975	5.27325503805407	5.03879337037443	5.31105713117923	4.77469554462096	4.50823562710187	5.32538300103039	7.02652370912246	4.81423256335409	5.27362509584506	5.32498229121549	5.32478303296689	4.69971203412646	5.29359790241032	5.29737643374532	5.22078086699926	4.63345515899598	5.26328364583096	5.31018803704521	4.74313184324194	5.07159735656831	4.81795926288479	4.89782881440737	5.01975434536173	4.67002484015655	6.8435221900731	4.99368151656772	5.16470412485299	5.25984612664917	4.59618633207473	6.68174126009711	5.32009702912868	4.99187834273048	4.99187834273048	5.02640956694936	4.76862739364805	5.30388429247954	5.31953756920059	5.05865066363307	6.77681104412669	4.74590952287291	5.13851634660196	5.29034263070094	4.61264593509563	4.93130481848599	6.64062200855945	5.19598949145262	5.19598949145262	4.84428647357223	4.37142465158956	4.41882455227738	5.04777907170077	5.27854983590287	5.17985257952413	4.77105091903737	5.0466774704373	4.773779563845	5.28944353987468	5.31686962879482	6.60689243829238	4.37437929328525	5.29837026615625	5.21200834980265	5.21200834980265	5.21200834980265	5.09385776224457	4.84515936966638	4.57825047586427	5.00306837116007	5.24822164685244	5.0438225752032	5.15550248703874	8.07764809618239	6.34001409782527	5.29970263302305	5.25418284504901	5.20768773117475	5.22599921355709	5.30179814377119	4.97243688243879	4.81489549621757	5.28775329197737	5.14097220183915	5.10917070141893	5.20853011114094	6.58495687447046	5.03702497766991	5.11521060163453	5.30392162355692	4.80748155615879	4.53129117337076	6.36570127274605	4.65981550087936	4.71087794963681	4.180780730713	5.02649642269536	5.15166981132687	4.74876741697266	5.07617927303104	5.13024889133893	4.8381979861532	5.30745546842107	4.28295388293585	4.88245353746899	6.6120346338505	4.85433900131488	4.25467709101588	6.90996854219019	5.07658345306884	4.72671164039034	5.19336761109816	5.24272301312854	6.90996854219019	5.16183934016052	4.75833786035213	5.05824413201135	5.05824413201135	8.0248602591416	5.0500385506565	5.19945588445789	5.22356759779348	5.11291447350976	4.7235528050485	5.10466853578211	5.16123069075964	5.30291387226874	4.10426954903966	5.29793309409183	5.27555666232215	5.18932502267089	4.89047683049543	5.14473265447115	4.81544166912038	4.05362347451314	4.77158022273838	6.81736580030102	4.49245522110219	5.29937183108435	5.0091911929288	6.81736580030102	5.24834423165446	5.29528070367556	5.14701955235347	4.86454324358624	5.20415157154482	5.12640903212462	5.07159735656831	4.89476023970179	5.05118623204188	4.38397049499982	4.97157868997383	4.94207294680834	5.06038982618433	4.87084717091695	5.11991167458446	5.29525425658274	5.24191061207144	4.99936063764199	5.03146498228375	4.68017268574912	4.97634852184424	6.88429715888165	4.82419437931901	4.73508565588297	4.81034557756021	4.81034557756021	6.88429715888165	4.12863772300707	4.73665522900578	4.35494578861406	4.35494578861406	5.24285313264539	4.33297333169936	6.51200254055367	5.03299198008318	4.19293316648955	4.87568308378136	4.9699479870525	4.93132034574071	4.63182042063456	4.64474518195478	4.64841204278406	5.0601029356758	4.86267460651955	5.28975915794052	4.99719267885335	4.77018874185626	4.45862726570665	5.24561235113905	5.24561235113905	6.86999386730834	5.13043498302275	5.28746470173872	8.173635457955	6.65494500117623	5.05211244139217	5.14258940581312	4.64390613783385	4.37313541190714	5.06082244195726	5.05698469246613	5.15705474306109	4.88956671442444	4.42025537946837	4.56101331495178	5.18827771141684	5.18827771141684	6.42589833394577	4.38068864578602	5.20140633427036	7.01110159151425	5.00305656330132	4.71302424699493	5.26547245505605	5.04641453103521	5.11292185119414	7.01870355078063	5.24285313264539	4.93187969514157	5.28278029435305	5.08151725762336	4.76797310162227	6.07128912759803	4.98105787078177	4.80555890701344	5.25126585954448	5.23709025535793	5.09263087080598	4.83779784777975	4.26462262987012	4.73176259869744	6.73660861639188	5.27266803829921	5.27878836094922	4.63502588935416	8.8598785424823	8.2521060147592	4.30134167770009	5.18769121591407	5.27664816452349	5.21785638728718	5.25799494319533	5.25392532114794	4.96785370731893	4.74906992100258	5.24342280878396	4.66866833927194	4.80418626707213	4.80418626707213	5.23319739224994	5.18324844824331	4.56665621640018	4.71927128522211	5.27381175426024	6.9408733687621	5.13451143790095	4.94199301957177	4.6537061919011	5.0487331154819	5.16729270334836	6.36611819526175	4.49939059703194	5.21726128858979	4.99730019775201	4.99730019775201	5.21856286385684	4.807005203849	4.94423596260103	4.97377470779776	5.18569627909702	4.86747216195036	5.26951622312888	4.79731666126091	5.26888776651195	5.26888776651195	5.25669483429519	4.85820554222706	5.26840476804037	4.41743117554097	5.18367219127794	5.2354125652159	5.19818998439973	5.1913283078226	4.89007012118324	4.66748796177829	5.11839782637696	5.11738932317707	5.22698879446022	4.22540278818625	5.17491286011063	5.0785833058442	6.60426473868118	5.14600637461595	5.26538998980892	4.89718939541594	5.04283214322712	4.83031630952796	4.93529564902936	4.81518926475548	5.19674034377952	4.42022259131454	4.88489912828515	4.89013918819233	5.20609050360122	5.0565445495063	5.0780771948125	4.85914040707158	4.87937157499401	4.92221505077427	5.18258151358137	5.21367084869773	4.67759550197583	5.25415388659329	4.56904452291173	4.59290295349996	5.08386368696401	3.78572681945031	5.06687244681866	4.89480580108047	4.53630548706925	4.27879194517705	4.71415775337276	4.5844725028276	6.80403833883631	5.19076140763087	4.43016977691546	5.22243893436668	6.85865880922216	5.20396055592215	4.99631704947638	4.76054632029398	5.16913967563112	5.25580458497719	4.85228764465793	4.99806939382502	4.94030867830585	5.14071099151422	6.80413766140565	5.15558659682223	4.83544904897757	5.22621345763434	4.81246208533309	5.04370788486127	4.86657578480562	6.98804594997322	4.93134302972375	4.80502967852301	4.93858940258666	5.25055995530766	4.30191994236178	5.15200807132677	4.88553067836149	5.10918345655868	5.10918345655868	5.25167703150233	5.03897522237164	4.23351005173099	4.20322047014958	4.93133418935288	6.80806725400319	5.0525138701098	5.06903521222559	5.25073182869062	4.70720313135827	6.34302032785511	5.24701924246822	4.68338711495306	5.1918072457936	4.90944756466394	4.98260390120468	5.94290742079977	5.12581141576478	4.81823112280485	4.81823112280485	5.24931772376756	5.17263869803207	5.05104363368056	4.97792239625659	4.521455942209	5.19212871981353	4.09751382524011	5.21027604974333	5.24802915106786	5.21073637307461	5.21073637307461	5.18021579177709	5.15917266988902	5.16939806138929	4.80590121989601	5.20883663709853	4.471978519269	4.26855635747268	4.7703840377664	5.07157891860083	6.21206282246725	4.7111513236596	5.24572532700795	4.33201746275258	5.00663362533251	4.68073547932354	5.1789078812135	5.17689744395205	6.98474108491366	5.13810279426722	4.48753893727286	4.24641389348612	4.8165764410131	5.068097805367	4.68383981051925	4.98673225402884	5.18632061335318	4.97131747182798	4.83641268647859	5.23070798071739	4.5320067775325	4.48577596107726	5.16727678895444	6.28498950907851	4.64472142671127	5.08948421531221	4.62100160852992	5.23959833683615	4.86515613661539	4.43574401708352	6.23607378529339	4.43574401708352	5.10776861911599	4.86564508666888	4.95208540772251	7.84494447525032	5.23813601913675	4.76480415072124	4.99102750565463	5.23728955601179	4.93741891495678	5.14989342707472	6.49702491159867	5.03717795062326	5.237135582537	5.10173219463884	5.18782289141857	5.14912819914504	4.9526972029093	4.78328083951773	4.63133182218507	4.20021554112502	6.91801683940549	4.90956811181949	4.87836834398798	5.16415747867909	4.87444082306226	5.13240281369771	6.3898368872856	4.25106264329294	4.60273978024321	4.82515926661845	4.28271649132876	5.23131591322073	5.20764019222704	5.20764019222704	7.00520022653677	4.83294653653503	7.78772644844532	4.1633467365041	5.08881192358003	5.1776939618542	6.27984279018155	4.64548867153428	5.22045949335062	6.27984279018155	5.22783654533015	5.1031448758218	6.69726659534377	4.75948817177459	4.60525173187408	4.60525173187408	4.95409759275402	4.94379715133283	4.82851950916204	4.98797301961926	4.8994627900562	5.08930023864414	4.39031098691469	4.4352371710343	4.41713120891357	6.21307563353899	4.50054941123405	4.49453254855646	4.99450251122239	4.55052130464498	4.93029292700552	4.93029292700552	6.3867593034965	4.34783149507662	4.41127822705909	6.62962663246572	6.63584076330931	4.485840123237	5.22123375477008	4.75673860280628	4.99027002205055	4.48390372415251	5.21991943795015	5.06495587805323	5.20216300567941	4.46048389905375	6.47466893368672	5.03690532163032	3.90113603674814	6.47466893368672	5.16790740255518	5.08496026644106	4.43022964558226	5.21757672302989	4.8206524290424	4.86499792629712	4.99043829634992	6.64149971874619	4.89895007873269	5.00107855325943	4.99230518163072	5.12183140176885	4.02622894792209	4.98758178710408	4.76971025133964	4.8416327900791	5.2140684816746	5.05380772189293	5.1682068751267	4.56717253602645	4.81803065555277	7.8281779928861	4.44882464763919	5.21242099947441	4.5735849949202	6.29280046513702	4.68125899549484	4.97938384754336	5.09189508126708	5.09189508126708	3.91915536935465	4.39692754083277	6.29138043881021	5.21075817650879	4.9151792824223	4.80102372201959	4.95709603386363	4.91813371646341	5.02092377381989	5.16180416583084	5.09803700427473	5.09647118800328	5.20669055846463	4.82804834307057	4.26381364972661	4.38315263309258	4.47982624922197	5.19367146049931	5.11045419500356	4.96664636260696	5.06515166478415	4.00681252790125	4.95473675545853	5.17223450756292	5.01867656105916	5.01867656105916	5.16520019920802	5.20220416556132	4.6803303857174	5.20183240351017	5.01398517954111	5.17396935655334	5.02816339209498	4.72504427283857	4.756629417093	5.0012562555462	4.49741411705999	4.85432610282726	6.41375127017932	5.00970867674075	4.97669849541342	5.1700111599758	5.16349875275314	5.00325929771435	5.01909920758442	5.03341508961708	6.65336011773704	5.14434952367602	4.60452859518883	4.4525490254204	4.931641516198	4.80462164585589	5.17580800003965	4.94853288678189	5.03265183123723	5.1965254332409	4.91579799608717	4.79748853556702	4.80490473583895	8.42605307753283	6.70496504711968	4.42146557891816	5.19498069295717	5.09255013624972	5.04944451796811	5.04944451796811	4.98249588847934	5.14186016551634	4.84134925784372	4.66789180392951	4.34303792180745	5.18429539598872	4.93756561795724	5.10222765268493	5.10222765268493	5.16173656511055	5.16173656511055	4.75009659828141	4.85179039010415	4.86112780296031	4.87484100773899	6.55907995398355	5.19171755369658	4.76704609760678	4.84997623936254	6.86599732240123	5.12471464397749	5.15871557651448	5.5421990648075	5.15871557651448	4.23034372225913	4.7735650444516	6.74132726964336	5.08887422045256	5.18899278943909	4.4204953010086	4.4204953010086	5.06012390026135	4.80854739973422	5.15798059446335	6.73696573981995	4.88171197300089	5.04622893671317	5.06901841790743	5.18705323134142	4.64930776275999	4.93118570384792	8.21656794832921	4.68962361830245	4.70649410318843	5.13042577320321	4.53010826638801	6.56001676776974	4.52304837905785	4.99107670424546	5.10124237559205	5.17168187637426	4.88484572225901	4.56955851447809	5.14339787364218	5.10837996166853	5.04210212672523	4.32029527717012	4.75253404146422	4.20440409120067	4.93129957181323	6.97734947810053	4.51235168886844	4.16114263179161	3.730370233155	5.02476864846491	5.17874639538478	4.79140339740989	4.72616771411548	4.62751601171245	4.62923892137814	4.89379640140209	4.57682474505546	4.79705044919482	5.16890949565637	4.69265490387494	5.03009030025339	4.77042385983623	5.07030079573909	5.12396031299237	4.81117834776757	4.99842641481893	4.77309584685856	4.48365239418766	4.25234570300207	4.26414720564434	5.02392140356834	5.00955792727464	5.79284774342137	5.15077846463087	4.09652141247201	4.67317818637762	5.17207470063836	4.72707899390903	6.60910425292691	4.96632184407043	4.94030867830585	5.08919715198134	6.61330624844793	4.90845527222662	4.96295378880004	4.47235978587812	5.08469371601428	6.61330624844793	5.159496880258	4.96640106061287	4.91246568394908	4.32853482129473	6.72448165610077	4.97612332307651	4.40555884674762	6.5036568330227	4.73489785934386	4.93560126418378	4.15131109238984	4.85103452167546	5.16637968834968	4.652251232834	4.60501444138126	4.92041671069813	5.10532710451643	4.45821770923715	4.6621946963375	4.39885855962069	5.95764525121364	4.39885855962069	4.73403679794557	6.89931568601905	4.86774431720515	5.16365870359638	5.12537572745192	5.09020571711654	6.27755431394906	4.94259632812948	5.08206113418605	5.41733576732349	5.08206113418605	5.16113145040153	4.56085906635978	4.96722886620319	4.99457012327733	5.15757662986487	4.95142965173792	4.72759884553821	4.5043549303587	5.07132151963183	4.80819835192706	4.91455501522362	4.19649699604356	5.08009376470906	5.15982430155297	4.30935331652802	6.1978911922787	4.60978306791428	5.01733350215731	4.56348694287207	4.98583997885808	4.20746817097005	5.51235270121786	4.79645814854495	4.88919696903866	4.70173171213372	7.93135246917331	4.96075450740682	4.96402738031938	4.96000054469184	4.60675429185909	4.82023671422525	4.95678709642886	6.51497528595959	4.39212587984431	5.02652014438279	4.99312774088183	4.30367335325369	6.60910425292691	5.15500410571717	5.00830215842444	5.00830215842444	4.78922184381301	4.63348253507747	4.16026960660803	4.74524418884733	5.09812353310771	4.03159812872021	6.32505333090483	4.88724311876024	4.88724311876024	4.82851950916204	4.12589459147186	4.71888455923003	6.95937117606533	4.9357166323008	3.80695987189606	4.83019606156528	5.15149443351688	4.98178804625547	4.98178804625547	6.59065139913655	5.15085629155771	5.02734245592561	4.76291652872575	5.05477638750008	4.75321561835659	6.72571390142075	4.56832595395779	4.21087139978717	4.97657242021671	4.31968587160778	4.85719009223462	4.79622736547823	6.24676178811081	4.44006989431698	4.55650877663608	5.01207317757801	5.01207317757801	3.79778056532515	4.84777690945967	6.44430033192897	4.29674552248513	4.92384152850464	5.14667908729979	5.0833710369787	6.51787520939068	4.12103587741962	4.35808270652734	5.14594185312792	5.08371770608506	4.98659141215241	4.28183252078896	6.60440238157221	4.82839507556556	5.11701077477781	4.7507184834688	4.6113382540156	5.02476864846491	4.78207118405448	4.7699075099454	5.13717803226033	4.97653000526801	4.64570540611066	4.73219892411242	4.86261226330168	4.25900209531363	4.69166262804688	4.53096213366745	4.91256030502969	4.81477633673764	5.10067758787912	5.09972228028985	4.9820387548786	4.97118116040989	6.94999255710695	5.11435041645003	4.92841053208395	8.19157282033775	6.94999255710695	5.11674697513865	5.13719751364961	4.8529037084266	5.07173170252732	5.06326247383032	4.97071301283631	5.13597971268391	4.64784019305045	4.92907794848972	4.72759884553821	4.75074814792535	4.96172945216966	5.1215672048093	5.13496693626065	4.63137606473517	5.53722286732003	5.09783676683723	4.23821814053997	5.13363239360705	6.15186677816217	4.40113202674798	5.0491019989743	4.60126235530623	4.93703284595614	5.03871301435523	5.05155977108548	6.79338485447962	6.94612863933964	4.44343005884565	4.07244068785714	5.12816066694161	4.77439025515139	4.64539114710409	4.03425577275245	3.90458530090061	4.16910823555031	4.83805911195587	5.01643313399473	5.04507439065837	4.60886178849986	4.39671797124974	5.06998681534029	5.04554812675371	4.67378264221373	7.80199520513271	6.88489253023421	4.75479823880838	4.81019970432835	4.93761977512981	4.9585198234602	4.78202468601064	4.9672979387188	6.72125513263441	4.714102287831	4.75763801137134	6.52054795617094	4.76303623575203	4.98219227705229	4.97890141504279	4.20793559514973	4.95074683422993	4.10784687975998	4.85538795335687	5.03281069673609	4.28585900555344	5.08463384512468	5.08614969166798	6.420644479444	5.01962419808536	4.97182032586503	4.97182032586503	4.74054273135026	5.06524188897592	4.82967927466224	4.938215849764	4.88834116003136	4.99581731034941	4.04542861961199	4.43247940871515	4.9423222637083	4.73729866371488	4.90051377737742	4.33172563127508	4.63626260127361	4.92705254111028	4.66268084767247	4.18376415163354	5.08624907537623	5.08624907537623	5.03278084813724	7.47628052405749	6.44972792786714	5.0631232695199	4.72301043628776	4.62672694898129	5.81332891448682	5.08839446596772	5.0357191792389	4.96279303230667	4.92906256390691	4.0503531122705	4.1897647415147	4.38038806345236	5.08026361073585	4.76232363464508	4.50358052572034	5.05458095196146	5.03231435275047	5.09188894454384	6.91553193082692	5.09188894454384	4.76396278137918	4.64150737331211	3.92613755322259	4.92165472796873	4.57253038979847	5.04200333128299	4.82419320632147	4.93216754945783	4.68985909518952	4.7410368192012	5.00655555801704	4.40438662952239	4.71256123659498	4.78202468601064	4.89083449109722	4.86381217577666	4.85588185696787	4.69584762857279	4.13478439946471	4.69330394764098	5.06424592125706	4.72241329302244	6.4433149082902	4.03407129054276	4.9533930311495	4.55621604910381	4.26703336948823	6.56574787754893	4.93614130263153	5.10302182228211	5.0150421809586	4.76262320910563	5.10258223643571	6.69786083822452	4.67905393803179	4.40343215364525	5.10212344687559	4.98553949859317	5.07606172945091	4.73982114281533	5.02505402109393	4.85989616274212	4.44271302649777	4.96134469917261	4.96134469917261	4.30112620620597	5.05501455759982	4.7877929424821	4.81005007976355	7.91684871500536	5.92063025761484	4.70367958869582	4.52773622415043	5.08451231147634	4.66417757370882	4.84828773998315	4.96076040420986	4.24576127983085	4.72122657696471	6.43893593530353	4.74789450351812	5.09796340679254	6.11183747426012	4.64008052368969	4.95667236339905	5.01618545334588	4.4256956987885	3.97334192510534	5.0953342763192	4.83412158595806	6.451875481164	4.82379255923158	4.76570681717356	5.02339405318751	6.76945604862746	5.06613063496307	4.49480733586997	4.71064204201335	4.99202918901323	6.85868481209223	4.98772958116093	4.9219490968942	4.28091687702938	4.60924519640362	6.30361901324763	4.7483838982664	4.8293701291164	4.81773310849204	4.86598166128647	4.687474972112	4.69889756640096	5.08769549883731	5.08669310921253	4.93501651233552	4.9595723321125	4.40538207332302	4.61527623984988	6.06066694807725	4.58050101012165	5.00465292390979	4.78958783079896	4.62472231162649	4.35775817417039	6.70466753626208	5.0794894698048	5.07856312888488	5.07856312888488	4.10325223860811	6.67839182540039	4.91313464420579	4.84002933214844	4.85909150203594	4.88731480859404	5.0064668676219	5.0064668676219	5.0064668676219	5.08098852999698	6.52357594284752	4.71784933202542	4.71410400855154	5.08026429051944	4.22112467636579	4.35117731221508	4.78805915922653	8.16810137899583	6.87696494223496	5.02230785362514	5.02639445236593	4.68076670657165	4.68931690779581	5.00591470238137	5.06919825065772	5.07800844080884	4.71964976819677	5.02317208548837	5.01127764354537	5.07632906305835	6.85417917909708	5.0758668277295	4.91344724652428	4.91344724652428	6.81947269968008	5.0755319130105	5.0482667549817	4.47685446140073	4.99952945885245	4.97866055027965	5.0440841264643	4.8695302879661	4.53635370767057	4.69217080414526	5.06200203362961	4.96144705375346	4.96144705375346	4.71780860723678	5.07252576054789	4.96984026626551	5.04624955150672	5.07116106854752	7.76738980427157	6.71182022276905	4.86225386976976	4.81567770689413	6.71182022276905	4.47641961360974	4.81337275936342	4.92907794848972	6.41122022807503	5.01164766207188	4.89567085921329	5.00850743445425	4.7500221361765	4.94497059726862	4.74015128232125	4.93252347596777	4.51468447360261	6.29465255803883	4.8212825905001	4.09916285895936	5.06364431768591	4.85760996766954	6.29465255803883	4.53048973195608	5.06272886184707	4.56329016163487	4.84599019713612	4.76513593574281	5.05797897527638	4.66394784806208	4.5944339267228	5.0445435796585	4.95218740072929	6.51947319509206	4.95884225615609	4.60232562457645	5.06072422917283	4.89583091182394	4.74166440237821	3.78349073935318	6.41742222416145	4.31430767471034	4.84557226330247	4.69863595946826	4.42312089796213	4.95949430256649	5.51660044603252	4.93257737979902	4.41742564159613	5.05343707948675	4.55576005792044	5.01848670078232	5.01887225104702	4.57410489235221	4.57410489235221	4.3731028292323	5.0573754914514	5.0573754914514	6.43119275503048	4.50577285774161	4.32166117806763	4.49403359692017	4.82353743326357	4.72062384732753	4.93114676080083	4.69184448747369	4.98890091477614	4.36952240415916	4.28542334405408	4.95384322929985	4.65973737305734	4.70130056910458	4.50609892634408	6.59654137602832	4.83829973919563	4.36116474179595	4.98726041816991	4.35381301402246	4.78815765956714	4.82970172576547	4.30152446082469	6.62386513891913	3.68799930347332	4.85088876153243	4.95667236339905	4.71742426985788	4.67076162142066	5.04543523722557	5.04806537984608	4.79880177185527	5.04782560734918	6.61633441248114	4.75297080449095	4.81033163265181	4.98543406797225	5.90357196123569	4.54253129383699	3.91666366061705	4.06008345104144	4.82129723238567	4.80426446271645	4.95107999380674	5.90357196123569	5.01727336764967	6.56649412121046	4.80317242768345	4.78373439269311	5.03870036035128	4.59450630306034	5.04422941864128	4.95711838989282	4.47382057742882	4.66959603455631	4.60703575202799	4.99554866183865	4.5045443001715	6.28559830672193	4.59876668106436	4.59883386458168	4.40559539447433	4.76500089434467	6.90082281011102	4.9336146514884	4.82955757164127	7.93662468140001	6.27791880700174	4.95345323153126	4.18466637470945	4.89140052048572	4.75646104422804	4.44486843515477	4.87371058775694	4.78721681621427	6.4346562424099	4.99192386309393	4.06011441472384	4.94118038393607	4.25853048989324	4.98667942873155	4.5652328259479	4.54457866384068	4.98363927314716	4.95287562246723	4.92833941197029	4.16273859655311	4.27956853645989	6.45246099652152	4.93094513991226	5.031110026878	4.83434170017386	4.92284036152192	6.60705270071138	4.76067795098936	4.84955034920031	4.44962467023565	7.6937405745674	4.76192825115037	4.07963862880955	4.11323103497538	4.29002101840066	5.02828901069161	4.7179528973509	4.6423531246573	4.6984756299628	6.88493190788208	4.64329495789357	4.85663283973546	5.02705379941002	4.39872674415562	4.26268849539156	6.88493190788208	4.75388092639488	4.48448204888173	4.39851935639461	4.76429809916375	4.9197077640123	4.96443999281994	6.75698591429466	4.98120142488628	4.98120142488628	5.02428569350384	4.34496157251573	3.8742619632454	4.84037277098347	4.84213130083932	6.41607633113107	4.77501515104443	4.20309334987673	6.24370511152061	4.62455764829975	4.92541280323381	4.683197373255	4.60145014602372	4.9390684279492	6.42946090888476	4.91001454766702	4.99008483391982	4.90766933901638	6.88053341112467	5.01896598067766	4.44295410506387	4.66070645861553	6.35939032944141	4.96018480156501	4.9896986497021	4.89489858991826	4.71303680737055	4.89514428112995	4.69247741361368	5.01716097054828	4.84124155163112	4.78413101144678	4.63797545672683	4.87275875484483	4.63608391093464	3.75229234359365	4.66206564591612	6.79160629992899	4.75931351135477	4.81959253202043	5.01567453289198	4.16869529554876	4.98402081733126	4.63128993435075	4.63704497503689	4.71815949237781	4.73177872747135	4.30674771604692	4.54364852053875	4.52975771607551	6.29654666675079	4.62607776242355	5.01186176887977	4.99892117259394	7.896816668642	6.84658519403413	4.69773042824004	4.93275677957752	4.97923828424611	5.0093554403854	4.91281838329156	4.89801701368307	5.00141848144979	4.4913475305598	4.44967405082605	4.91546515979852	6.47111426272852	4.65377655346051	4.93374169748281	6.28496960520663	4.86648137082899	4.52716841724674	3.95237576163524	4.11463008276265	6.37830965061214	4.77023871885449	4.95151022095385	4.56453209356375	4.70608859696181	6.32104511854364	4.79368173024072	4.68050984692875	5.00402763119709	4.74301283304637	4.52476426112283	5.7930104970963	4.76968337743089	4.90410190345367	4.03868810087468	4.75463280182904	4.01212409806106	6.76689689562549	4.75872230599591	4.18804665520667	4.47773032296679	4.27523676191817	4.26054186055454	4.80162351558797	4.92555863521538	5.00087663747941	4.68076380248435	4.73892244372118	4.96754722284832	4.91707330867091	4.52683280842774	4.69307383716868	4.09522650361551	4.86808154099286	4.08110190567503	3.98659819738707	4.89507396852	4.58638700766741	4.66515082754711	4.23253016198232	4.50413207584227	4.99660776861405	4.08936260586521	4.7715713535596	4.64531458545659	4.87634460852949	4.77835513562537	4.88576590149853	4.994044752651	4.69274592772609	6.79890187840517	4.36263840993162	6.80450982918681	4.57907060563099	4.74063321285011	4.75815021033161	4.84854954817113	4.47188503177243	6.87450407869298	4.92178046109819	4.97329968937772	4.81313703805932	4.81313703805932	4.9894988156459	7.88274361686954	4.91697945402955	4.56111740309303	4.92772880602618	4.70048086630393	4.1025775623113	4.57606746503698	4.92758240457239	4.42242386628714	4.68067268696024	4.71140922842779	4.29687871106864	4.93817466204613	4.91726428551588	4.88558383428677	4.60812560601978	4.98731790024448	4.79201962033328	4.7046919525492	4.83944753683231	6.36608593763267	4.89896313783943	4.89896313783943	4.89896313783943	3.97559898443816	4.88610341073922	4.88610341073922	4.80400888840835	6.44175131761829	4.45038261979584	4.87627561864714	4.71306460002563	4.50533714496215	6.82101491465164	4.89170678333972	3.90549529605798	4.98010193319508	4.726482532997	4.57990246617625	4.75282356568259	4.97794928939117	5.32639571016399	4.76853592104436	4.97663016611771	4.79954028752508	4.90694547236241	4.68547899040204	4.59195573724183	5.9557210794768	4.81966262608519	4.92729943151645	4.68223841771552	5.9557210794768	4.76772517740339	4.9731731015396	4.9731731015396	4.86828164795914	4.72208011406711	4.72208011406711	4.67668621284112	4.87634863385771	4.13117142580335	4.97134009785399	6.34936259868743	4.82189006881712	4.41799121174896	4.7641548114464	6.34936259868743	4.63443003459078	4.47417141196509	6.50064689322988	4.63746923833499	4.71254534091848	3.8602842900071	4.56500893346976	4.82639477072601	5.2963719168238	3.78341722122966	4.40203937148256	3.57123647188603	4.74482144075006	7.93661906471695	4.83044374969267	4.26718413684073	4.9130788803256	4.89986306125567	6.86655277750163	4.80049231204129	4.78024841237351	4.96330235036263	4.93391169538743	6.61364116180304	4.29867690065971	4.7844355909574	4.43060784669944	4.21365802128898	4.7572535451399	6.79322004541829	4.89566127507941	4.86453326113338	4.83943621425326	4.85923442984146	3.87130135069195	4.90627324878147	4.84986974779694	4.84986974779694	6.58257365336064	4.95788208466492	4.69269630044924	6.82663648075776	3.7711770441997	4.88404453430749	4.90016556608156	4.55759504093087	4.16663038103242	6.24864466594796	4.77935794867052	4.5354415652099	4.9022945794013	4.93308107379502	4.85284664058966	4.85284664058966	4.47704804155478	7.79238054535887	4.95131834631166	4.94455844217899	4.78138720970346	4.90953717135887	4.88316428438485	4.74680661254085	4.90126456834916	4.50516563706802	4.79474507292019	4.7635695436798	6.42545191259071	4.7635695436798	4.91299964977164	4.76265244931767	4.27423753522113	4.44497628525052	4.63526591019749	6.64438883439348	4.91839545974431	4.69960607626222	6.54621511699111	4.65653713381946	4.71821476685097	4.6737195418579	4.67585214952142	4.62025444365452	4.70859331583035	4.62986609570005	6.35277824626627	4.59952555548638	4.79172502441826	4.70170909928637	4.31600631655815	4.90383076947004	4.45310814647637	4.94344189482561	4.86728461663071	4.91263555031579	4.64073219397589	7.442788770325	6.13677706075592	4.68411265801405	4.73461195923546	4.94102638736465	4.48241996520862	4.87483719175538	4.94066995516332	6.31877001035841	4.84286014371657	4.37473193504927	4.56733879313032	4.9403219310229	4.40674819598596	6.60705467788052	4.67585214952142	4.2888664414139	4.89573940776209	3.82721173046252	3.92045584055927	6.40039014385703	4.81396045675656	4.72430585414137	4.93771742665319	4.22972337060565	4.89407687960891	4.63223192751471	4.72370113264193	4.92050797896618	4.92050797896618	6.56165008294303	4.67813282148689	4.79042800709404	4.22977897598994	4.38687574096136	4.17222196408079	4.02798978450428	3.79430376974193	6.48897848534695	4.43413325509019	3.81611597038086	4.63868469091813	4.64043758154792	4.67168251183977	4.34136709705488	4.55616577456359	4.92501005914677	6.27613283711596	4.38854641637901	4.74353633748547	4.46053452040446	4.53012062160868	6.80587595245673	4.89358165507612	4.63217624573961	6.42603781222697	4.1446842401554	4.49578705711236	4.88613080731506	4.29605453155175	4.8034829323223	5.38067426432233	4.80396068658162	4.90853143808138	4.45146698409434	4.8909268694341	4.09530337809524	4.82818692551925	4.30842740565584	4.37254803704349	6.7775559277923	4.79606430532408	4.36297679799741	4.78377609134618	4.85691177730927	4.61821195660338	3.77621881381539	4.73104904362113	6.5775825848942	4.32424414842336	4.57729667437505	4.91104669644345	6.80341774725446	4.89117275255357	4.5742877683979	6.48055062867281	4.33377761891552	4.50819591654875	4.71751891002031	6.8471495211309	4.90646565153145	4.10781199226351	4.87485429279664	4.89398677839577	4.15089940141714	4.42122524885103	8.05142750668822	6.62463577160292	4.51997720996044	4.87060256395994	6.62463577160292	4.55009709836099	6.84599474605079	4.5992400751946	4.90076806812536	6.46551432684195	4.56030802548578	6.74071526933779	4.64786902372206	4.77578537141869	6.44602865002888	4.45361616651758	4.55406185363996	4.59707033895852	4.59868055245516	4.79932369939697	4.773727577712	4.85796317420023	4.85796317420023	4.78697167387084	3.90114358641954	4.80073925552734	4.59240842091556	4.72625342075095	4.80456095655386	4.20421469711088	4.86436686262588	4.75816254538192	6.71726475360937	4.61933457234613	4.61933457234613	4.58461373590905	4.65879723370444	6.22813759420839	4.84071966912093	3.8723633049707	4.52898637299812	4.78942358109753	4.85111445713011	6.277993460204	4.61173613235353	6.59218149217956	4.4165934439061	4.27992381005294	6.84019898337546	4.53376008538915	4.48320651140389	4.81282533667757	4.70822616490057	6.36847483384788	5.77751330167584	4.8742751308623	4.8742751308623	4.83573693829033	4.35769880724702	4.80816438501403	4.61640385022694	4.70793847421985	4.44381191556153	6.51109084624592	4.79359515700725	8.67809241867915	7.58980959180438	6.3929363767455	4.6286269468897	4.66207547651602	4.73064257852566	4.56524119244671	4.56524119244671	6.38281663419072	4.73939002092431	4.64620808945957	4.26268550370764	4.70471136900822	4.61624629432783	4.73543154760572	4.77417967694474	4.62718822578571	6.22338017580139	4.76412507085903	4.71714682760943	4.86814738223192	6.83688505845804	4.51327653209526	4.41154550361065	4.69247741361368	4.56960728966315	5.44328278144583	4.54922888625267	4.63636238386301	6.56404650593091	4.53585025129275	6.63521468138598	4.70236261945581	4.84829727518931	4.25443699009528	6.82570260826204	4.72674098417278	4.42811495749942	4.3511035518643	6.82570260826204	4.70482745156772	4.56074996754922	4.85197715421328	4.69510935388641	4.74439999809489	4.70815893085859	6.29545074579142	4.44405037000511	4.76277572808539	4.52452675913729	6.17693692462864	4.85506360885688	4.7842078543023	4.12659074527361	4.08394560925942	4.72429372816018	6.19918816785513	4.65553642213032	4.71626018726614	4.68156102074831	6.82347909930566	4.70585479881115	4.8503670187465	4.80427580822758	4.83052632531127	4.32208110175345	4.62643275826667	4.62495557437017	4.70608009449648	4.82937402209888	4.28969108200269	4.69866677093914	4.7144079140655	4.73529434755695	4.73529434755695	6.65523857253419	4.56083404753718	4.59754820150549	4.75672831370274	4.4529727759347	7.78317875141324	6.37841236870993	4.6242609148495	4.61960296055126	6.37841236870993	4.71926943738798	4.26334567583823	4.81909786890691	6.37841236870993	4.55921388807575	4.62589114074429	4.58117523386034	4.61950436793152	4.26551767007769	6.37841236870993	4.4267975196385	4.83371102822434	6.37841236870993	4.64631307715205	4.38838398552581	4.23468462244082	4.14856618210002	4.71715983573394	4.53047177659924	4.53131741300673	4.32414566825131	6.33721935406503	4.60594387618453	4.71214886608969	4.71190886170576	4.14945542652088	4.14945542652088	4.52094248954909	4.63949810459808	4.41604614736702	4.59677676104862	4.72329198228232	4.70519864786485	7.57008363825261	6.66725050552354	4.37206973733461	4.58104934231416	4.73199424000607	4.60066543308024	6.48719456799156	4.62624902995363	4.59248853920142	4.7965108908488	4.61182373745254	4.8282423020416	4.5471245023037	4.41771437241964	4.5032638570137	4.70221619809842	4.7602318091403	4.26683946794064	4.53855967970447	4.53855967970447	4.24373294855048	4.61217916347086	6.54369512573555	4.54901096958031	4.37877065053091	4.74349282855965	4.74349282855965	4.28185603924274	4.75637395988023	4.57302503502323	4.49955001029478	4.77985606434556	7.43557383249365	6.6395822258072	4.46896431496455	4.51951095082927	6.82147726749408	4.55072075691715	4.40466599151003	4.794836874347	4.76166126316063	4.6613785739223	4.59105920336731	6.76485002854105	4.55933041213718	4.77577781912765	4.71278615815422	4.41289304068573	6.76485002854105	4.34982450623434	4.20510613568123	4.50449171574094	4.68724506957715	4.15202717138933	4.10995038165674	4.41145619091867	4.06152668696339	4.76178199242371	6.57407278753815	4.68240522706218	4.75271887669425	4.58021127791591	6.57407278753815	4.55910256966665	4.44331722753051	4.60966795668997	4.72337271575498	4.58881528141631	6.45011731860516	4.51025599053884	4.69591503276311	4.70991417909609	6.29474484602411	4.70065002862669	4.55265393805103	6.29474484602411	4.53407018280449	3.78056932102788	4.70465369793066	7.78087266486128	6.33730783384761	4.45917760299963	4.21980770879477	4.23137818782102	4.68366436138296	4.59642824077556	4.59642824077556	4.59642824077556	4.32532025030946	4.06357238522454	4.57649803807988	4.32869320718768	6.50668217083504	4.78334113137378	4.52301179133845	4.67518097236805	4.71026991528016	4.6357006368157	6.14172462491938	3.8823002936171	4.70794575272016	6.21958408327557	4.78997811905517	4.78997811905517	4.18867328172766	4.34845626910166	6.71739748891626	4.51027687687543	4.32355341187985	4.57624888782357	4.66397825019838	4.76960633733738	4.65578041671413	4.08711506814496	4.54887039740154	6.26400264629566	4.55641470109031	4.57569818298501	4.29048159589228	6.03310481679293	3.79894167573206	4.77758525630529	4.2380223746886	6.50290308345889	4.2763526734	4.70820322054064	6.73660500027115	4.04695862990667	3.9591910283315	4.54471670201459	4.43996477091984	4.24972989982654	4.56261771526064	4.65161651202179	4.58953193626706	5.58153391422448	4.48163277603348	4.68810397740565	4.48114559780618	4.58167536034829	4.53861322302698	4.1359598091735	4.1974842873703	4.71593293478329	4.71593293478329	6.79611496192251	4.61254797702023	4.76640318417578	4.69133704636663	4.3479067492553	5.5541748529551	4.41940457096775	4.63194521819914	4.6964617936302	3.81237700791202	4.70099524265888	3.95759992860318	4.66696519773446	4.32161761749065	4.50036116340453	4.29413009813134	4.4922019665052	4.65695510685457	3.87453745891274	4.19090827100567	4.53424618958319	4.53424618958319	4.63380992300133	4.62682287289733	5.10614323482478	4.37940177575297	4.37940177575297	4.73665054664976	5.54531555852409	4.40685312789432	6.43842460136624	4.47911404350259	4.26784922632962	4.3884643592381	4.73488763745519	4.06440243529136	6.33604454926444	4.66457059583652	4.63121241931133	4.64912779208302	4.51942642495214	4.617955732966	6.49083984529589	4.62581540945546	4.69743843346671	4.65008136637208	6.17628973954586	4.3555007592795	4.37960956594388	4.57284181879648	3.99588499591494	4.37714723902998	4.59267953365641	4.36160751033774	3.74512883312154	4.04966424885172	4.22856225542616	4.40625812393573	4.7333496745195	6.57658052368719	4.59920300433141	4.59073591863413	6.94993373825285	4.54348576297834	6.49435883769089	4.55282646316465	4.52794588255705	4.6348391906247	4.61545821457906	4.53003659192202	4.66771526774942	4.66771526774942	4.64288511502157	4.71429703643541	4.59787337471828	4.71842116038152	4.71798634385176	4.71798634385176	4.58870093513238	4.46549699803879	4.71632915105084	5.68484618447016	4.5147184635076	4.46260039066463	5.85937369804264	4.70582337873069	4.03279173030738	6.26737041258196	4.24855912833188	8.45722497720749	7.81615038229727	4.626230442977	4.71041438799324	4.11683196333857	4.60153677628145	4.4275232213492	4.4909408985319	4.67322452192561	4.5239002755195	4.33188739939635	4.40078450853859	4.43854090192649	4.69970544970583	6.58378430537643	4.59934425448955	4.39713620405585	4.54427543831184	4.53334849254221	4.34852208546499	4.48543341291943	4.52829890491184	4.53160227951658	4.05305008697134	4.4924767427594	4.50687625650283	4.51786314403094	4.19047371305996	4.44955408603161	4.25151201146299	4.07227924147005	4.12630003896885	4.60536556500929	4.29577464092805	4.36374585468888	6.14105577649907	3.9419948961819	4.54300909020411	7.59805847831599	5.24130855653207	4.66646957639272	4.36577789049533	4.07719296167581	4.60030709444418	6.65876072267878	4.60127533414958	4.30499697862284	4.68190100084572	4.26651555485831	3.64735700684274	4.17090366554385	4.58791572676392	4.44213478328981	4.3878781845688	4.67263440868055	4.73126707099069	4.32808761231151	4.28726696452815	4.4576597642846	4.29285633390982	4.29442372362707	4.66776457017394	4.42760582982103	6.63282008698683	4.03193349804678	4.6247206173235	4.66695912691265	4.66563999590454	6.63282008698683	4.59357021845141	4.52347871130594	7.5706660998899	6.5755380161583	3.98976532294559	4.6089521828759	4.62731970840613	4.48109801143349	4.4513722580019	6.08720533740615	3.85054541754605	6.03293521840531	4.46823464015779	4.63348404596666	4.42806535256817	4.3909110542909	4.3909110542909	3.75280934729642	6.31415635052554	4.51921307735749	4.64609439782955	4.64609439782955	4.3495408756775	6.18371925708194	4.5634098754338	6.35489789558395	4.52515612150288	4.05163652920768	4.53104917307076	4.34862657321208	4.07347201610287	4.57790756812717	6.31017815198211	4.49067910339348	4.41866795288678	6.72802507231742	4.38519126587913	4.51048837893739	4.38310862122927	6.30533497280043	4.61759340276785	4.28576560451308	6.37419480172388	4.05480562146106	4.54765458839183	4.56029513591529	4.5604655473853	4.34541128687882	4.61232842410584	4.11298560842663	3.96835900349097	6.03307660140939	4.49201257989933	4.47751027893222	4.23221372222876	4.41681221439397	4.00333372977049	4.37271211084859	4.22394356541811	4.54862129527335	4.33432051611106	4.34394240448594	6.56769718880894	4.45637921908119	4.45713877331048	4.59735030990635	4.31507996889815	4.38965233443407	4.35111367837035	4.0925633110789	6.55978781464913	4.08071008849803	3.97320604553231	4.59198922276474	4.32029766267893	6.39740929197169	4.58941682382247	3.8602514123182	3.84681488947391	4.35543636859787	4.14382660134416	4.5016340578611	4.12849170737844	5.95947275229876	4.14183763772272	4.55371829674546	6.44016669574729	4.41727450947586	4.4988866372137	6.61782177325558	4.47376189960353	4.49170191418096	4.46994630151753	8.07954666580321	4.10615407249548	4.57251234041525	4.53078884970946	4.35174221126169	4.27319130901433	4.38116149699597	4.15221966078502	6.31268335938977	4.41039750618375	4.55009635114805	4.23300261764938	4.16228702631139	6.23029277951913	4.21525394242533	4.4831837121146	4.31645562259764	4.40059090085006	4.45908654366467	4.47857422279263	3.81954435976841	3.72678650695263	3.9903901586323	3.88703550075785	4.20419620577694	6.3870866021824	4.34269861670035	6.13074254794952	4.49950959885429	3.80664409717002	5.98653393951143	4.25045202912608	4.41578574677704	3.90474058993531	4.37786158658086	4.28649938620599	3.88180019130102	4.3504771110565	6.53601727508814	4.1676056463115	6.65193229621999	3.93469194010865	4.15661647629485	7.8191771481784	6.24333094778381	4.32874261138154	4.1057977849202	5.4141842100744	4.22555912899844	6.26899632887671	4.35996012555361	4.39848804169903	4.34113179161492	5.92351290674715	3.83103312979256	4.33056726262503	6.56925301060703	4.33056726262503	4.33170454906678	3.95458767794536	6.63107339182143	3.8388820675423	4.00753387881689	3.88348819283818	4.04030427980399	4.22868948203338	6.58203450558585	4.05086941302267	4.15211786777706	6.42761226046001	6.0393743018674	4.12599659393596	6.06125131118109	6.65919193615177	5.96466414253091	6.75405922309819	6.01095372979332	6.58170611476424	8.01338973672333	6.60843684761082	4.71055182748369	4.75490528041311	5.90527250095944	6.38891783451505	6.38891783451505	5.46110587392966	6.54369512573555	6.74121324466685	6.2607721082298	6.36284308686085	6.37764953499645	6.26093866132333	5.29024518377479	6.7040606991445	6.42612242224954	5.36516332878485	6.61151258255036	6.22080877543942	6.2254433305862	8.09274558538076	5.95728389798556	5.95728389798556	6.29518825989487	6.42388617926614	6.38940461385512	7.44996766377603	6.46136530325155	6.45219896094074	4.32132766712388	6.36836924666668	6.50732033951649	5.88531672360385	6.68680355176038	6.34635567782756	6.6560070977042	6.32051690901876	6.63224548503313	6.72001103246298	6.60271023107051	6.52532944549914	6.49525968662861	6.49525968662861	6.45772865317995	6.1632806273215	8.01254417187921	6.39955325830544	6.67391994769208	5.79025791264248	8.774780786411	7.67960992243018	6.39985511885009	6.6041980199834	7.62248537513006	6.43807762711156	5.98075889593515	6.2534305057733	6.19202878938522	6.26087878625211	7.72440410110606	6.68414023601368	6.10084155978163	5.87155561788326	7.47997821270785	6.01636542893149	6.69615054466871	6.08006407082426	6.07984843356028	5.97212052830278	6.0372074459289	6.0372074459289	6.0815450767016	6.0815450767016	7.99715616465845	6.32753606261407	6.64684310783645	6.69060218862345	6.25720518239259	6.03758907971042	5.80326052429519	6.4550331976728	6.4550331976728	6.34962757364263	6.20080121517806	7.56844549239059	6.66380489660795	6.49548331002779	6.33871039757157	6.33481144054945	8.02499898435506	6.33481144054945	6.25366655905402	5.53165178676181	6.67881611483964	6.67881611483964	6.00711037880525	5.8767961000011	5.60054556930611	6.67779098898142	5.69212839583116	6.22017146529399	5.18891923445483	5.18891923445483	9.25963036262877	8.59375114306689	6.61858484975323	6.39969586941578	5.97811256074639	6.47883405095863	6.47883405095863	6.12316457616193	6.16200049449877	6.6617488807203	6.21319493712181	6.27737916225607	6.17132458603498	6.50975593940945	7.58750767795523	6.12664704904394	6.14427312847764	5.95631220652496	5.90359568732659	6.02675193740387	6.08560285320553	6.08560285320553	6.02423963710864	6.16906047706065	5.93593964460048	6.58944815956476	6.48596565880146	6.42265095437499	6.49546991557389	6.56130077257887	6.17026230814783	5.96557054061645	6.21017272895103	6.21127661349809	5.91295549909429	5.4624613072797	6.36736386947426	7.61818713878936	6.61880629847536	6.25665187899831	6.24104922842866	5.86275411824106	6.4735458834068	6.16492155390891	6.34079822127469	6.47313128456629	6.09521622689248	6.60569008308212	6.29548457925004	6.51190585404433	6.55712623077834	6.55770211235283	6.25695446957429	6.1464252888448	6.24403622917847	6.3954739816246	6.3954739816246	5.64590920138157	6.32982683949023	7.61362904482123	6.54978177045879	5.99444944603031	5.99444944603031	5.9713315871363	6.55339427172748	6.2262249302262	6.56124187403905	7.35158302077135	5.29197501317301	6.18547682474173	6.48905882992801	6.6141406705501	6.62972112615597	6.37731205844287	7.68951547365953	6.37731205844287	5.76232208499278	6.6275080580946	6.6275080580946	6.51326522250944	6.09121129529052	6.61040653323592	5.1929472335801	6.62544072929423	6.62544072929423	5.86801450093815	5.73291571073708	7.46895640440046	6.30035270759594	6.19453298561952	7.7089426463927	6.52174966119445	5.99496694833197	6.44627111035797	6.00583071753975	6.18010325683973	6.36605427734976	6.36696627453408	6.36696627453408	6.61829769919447	6.13978736442162	6.61537620471551	5.61485135464433	6.24789611629601	5.27819752668472	5.7658244589768	6.3231635163142	6.00894762288145	6.50197240281171	6.11898366040028	6.00736007011906	6.10148579403557	6.46585201197669	7.6973283421579	6.40412973942765	6.57145212435961	6.29280472228809	7.76363164654116	5.23150775518486	6.00746443386607	5.9472685759451	6.49437228231635	6.49437228231635	6.55556963862938	5.5809157243067	6.06536058496241	5.16632213960981	6.19660396417615	5.58205819409448	5.58205819409448	6.55832709704757	7.64827823011984	6.10043944081676	6.39661397481258	6.58775874073168	6.53816887543961	6.077461824484	7.54556131900056	5.93593964460048	6.37808201130186	6.53282032752431	7.23124897295634	6.29563323984462	6.1463128671267	6.26725221191045	6.09035415755765	6.0837631581283	7.65158125107479	6.0837631581283	5.87407395528535	6.21316676342949	6.37268268942477	6.05986921218184	6.28251947086947	6.43667596932223	6.57089703070605	6.57089703070605	5.31061749574839	6.35822294619123	7.49804432193048	6.38647054267749	6.23682289904471	6.16436327872693	6.46288803081713	6.27356719099441	5.74754730993132	6.52391055972299	6.1218858923503	8.66941171612687	6.10519153963883	5.9321878625595	6.26875612290117	6.55740427479007	6.05397002665956	6.46640190473291	5.01448904622602	6.01669054862814	5.63992665160049	6.48348864672045	6.36427976421516	6.37362124271264	7.49049649943511	6.25905807463308	6.07030209155245	5.12349671689629	7.49002921756427	5.87613431426601	6.5392963861116	6.49134536587605	6.09035415755765	6.54657275558855	6.54657275558855	6.06431921109232	6.48487526254047	7.92741322353063	6.56659102580687	6.14921444288656	6.45957061209229	6.01514066356541	6.45129184723814	6.26813817821048	6.23644138065052	6.10130289587452	7.11943397619943	6.47704916395947	6.32133787814931	6.4257643274517	6.48388254193822	6.5321856078244	6.52917899865013	6.52845947665257	6.11413607648946	6.07993080888766	6.45320435780813	6.1742339978875	6.37841236870993	5.01900155006605	6.07384087960116	6.50965897636784	5.91964307964067	6.10689542792278	6.22068386741466	7.57618357819242	6.22068386741466	6.03596719934147	6.23402436234686	6.11448923962985	5.98518606535064	5.68886533502617	7.92052169494715	6.31277911827359	6.00199815093255	7.41146519572571	6.0900924136784	6.53830710512127	6.53830710512127	6.11662797473368	6.11662797473368	5.18240206741395	5.88008499029232	5.91435353055037	7.75074496582176	5.99037631937466	6.4674925034998	6.46726213149629	6.37932694580128	6.31543622033707	7.18741928374507	6.25720518239259	5.91833917014572	6.52689350834167	6.04399572503009	6.45644484890682	5.96993509168142	6.5108237570916	6.11107024604856	6.52146010562071	7.35125543666062	5.01347580035831	6.24571958993683	6.11543001233341	6.06145244553493	6.3696308777925	5.95369120558158	6.12668435569253	7.35125543666062	5.97886628937212	5.19333124412565	5.80358991338467	6.27644788998238	6.01264173090757	8.45797852316436	6.26608618413435	5.6926562290128	6.38647054267749	7.6591920895984	5.30295448427051	5.94953959342632	5.34873392191789	5.85038662273057	7.6591920895984	6.01928336941811	6.34295311101444	6.15311397652611	5.79062388535656	6.10226112921848	6.20808998055153	5.54631051644638	6.46090913697117	7.38623174855621	5.09633938427405	6.43926485157563	5.90304478837332	6.11167107488449	6.48437674196101	6.48437674196101	6.12376435010658	6.22521509708195	7.74719222973363	5.93982450645227	6.49513053880593	5.98557120063081	6.47176592553339	7.59390799584195	6.04287051788233	5.96183205606954	6.12050866533083	6.4611090465046	7.89585413223532	6.2754596819004	6.05075078917814	5.04521253343884	5.67498106713221	6.09655899147399	6.33846218581328	7.90938441141701	6.4110272558173	6.43118831412646	6.07487555002365	6.16040148252086	5.85591768350068	6.47704916395947	8.45612292342786	7.85713121769858	6.32550621797118	6.32550621797118	5.86383254858511	6.05170710505942	5.96393764659804	7.57618357819242	6.05329186598884	5.91516700542878	6.04145277432851	5.92044835099743	7.16755550358826	5.73961658881424	6.16305467695451	5.87746437186377	5.80377049802624	6.15388729709967	5.95268321562524	6.97096760377354	5.96776975537795	6.44704031320928	5.82037531435347	6.13996627642743	6.02336328608826	6.30754349814434	5.90287018906774	5.87316541113735	5.42154752974066	7.89532936374305	6.40973604462295	6.00399709706684	6.00399709706684	6.25980962425813	6.192900654861	6.22776223879664	6.1544735903269	6.36084503664976	5.71065490906802	5.85701399699851	6.28529964578028	6.00182435107656	5.33690518032667	6.14644719895733	6.19353807113723	6.19353807113723	6.36754225842926	6.4052302358601	6.4052302358601	8.78893381669965	6.41914725837503	6.18351952995137	6.07750719262231	6.17291177811035	5.83270719573799	5.66909462795475	6.29683681957279	5.25756196410369	7.34295834730755	6.4301772671195	6.4301772671195	6.46144992585089	6.37408306893217	7.34295834730755	5.65557480185931	5.68445680702887	6.19524074273987	7.55036039948404	6.2520013392698	6.2596749396238	6.39522467428399	6.4532885786921	6.07005405347787	7.35459473840332	5.92419385483044	6.03083083990359	5.44031766723793	5.55887366415018	5.76096709836201	6.39131780539141	6.39131780539141	5.75136901396231	5.75136901396231	6.27793708574463	6.282391109642	6.1929737035299	6.2938150058546	6.3657024861137	7.21334987119424	5.71623856680863	6.19240897077151	5.92930428254091	6.61601862281361	6.26228123788517	5.9700888357786	5.9700888357786	5.52918120809987	5.53630873365758	5.80679120149775	6.1884462118949	6.23762184732502	8.74474910743204	7.54678261804164	5.09799493702725	6.43842258265022	5.80411638711786	5.80411638711786	5.92320585329985	6.27094008220749	6.40474067889621	5.32111563017523	6.1793351172404	5.3882012016432	6.10814515504403	6.10814515504403	7.63025401849194	6.14488417886616	5.75654981113942	5.57953273202766	5.83452485999687	5.83452485999687	5.99149828122083	5.67585941093132	6.81150998846049	5.67585941093132	5.96385062263729	6.16578810577436	5.82607850792997	5.5087099384269	5.75708081472442	6.21339337424657	6.09791140558423	5.92366434520242	5.83696604906786	5.54452519119759	5.62888806459957	6.30397400961641	6.00918364599082	5.99157952933826	6.08951121172448	5.91026853950975	5.90729504834078	6.38199729668409	6.42088843810496	6.37022391217121	7.43561296866987	5.61468650258495	5.72072483331878	6.29796944202666	6.29796944202666	5.69043822244463	5.69043822244463	6.14885318802672	6.14885318802672	6.20573708861363	5.43411554554081	6.00585890482013	6.12043426695356	6.34164935045388	6.202375099115	6.85339573075512	6.17090001170889	5.63909182747249	5.69725382005806	5.89929964583447	6.35495817689542	6.00756075092362	6.1694307267821	5.59016217797205	6.16998833342599	6.38385742267266	7.07037101379464	6.09560651575744	5.74302211159044	5.80767575618378	6.94435181910432	6.3732699639639	5.66071669680018	5.36900179362189	6.40311540900187	6.06558286568592	6.34804753999175	6.15703163303831	6.15703163303831	7.24864586024861	5.95151151176022	6.25382262825796	6.38059643734094	6.31704452565065	4.78003831812499	7.25132113373754	5.96152924275577	4.13236281101697	5.92073644408274	5.8689569057408	6.16898102182869	6.28696002420039	6.92932610737211	5.6617136093948	6.39326523892314	6.04888615308234	6.07303604121148	6.00267669615219	6.00267669615219	5.37339182533356	5.95000509331503	6.29883668399339	7.49461811267094	6.36377139592706	5.41431688634548	6.37289783185718	6.32106244825477	5.95150374603214	5.85373190916595	6.38699116470416	6.28158692054826	6.28158692054826	6.03819678991913	6.36093993977589	7.39876788528087	5.82911006775688	6.22746661017598	6.36988342299419	5.71908347881202	5.95150374603214	7.8073711088771	6.17165052064187	6.24219077560107	6.17437035016179	5.57351546337355	6.38066568611944	6.38066568611944	6.0672341591395	6.0672341591395	5.9138171775308	5.9138171775308	5.67918120071698	5.81844367484247	6.1316121033737	5.75873901915775	7.75784703022345	6.28566689468127	5.5516606794764	6.28128028213451	7.71285053843145	6.05475789135695	5.88010276058947	6.3018364253371	5.81816825343315	7.37393483689105	6.03903258674351	6.05075078917814	6.12730928638741	6.30042277598054	7.68044211817418	5.32436203072126	6.07779126391394	6.07779126391394	6.1069052231553	6.1069052231553	5.09719184710414	5.57629268679875	5.57629268679875	5.95338261829991	7.68044211817418	6.24296388197984	5.91052247372362	5.73655991240124	5.77385681450722	5.75344703601709	7.08229619922196	6.18877897443044	5.94944672546014	5.36062627501056	6.11875174984137	7.67561137585481	6.3044429300661	6.30436093896627	6.13063641066942	6.13063641066942	7.45528719172188	4.70469289574748	6.33517132746711	5.736673930132	6.02376662368897	5.85954835713396	6.48052415468398	6.29166600269378	6.24588525031778	5.92657223597179	4.99256404141542	5.99153436119678	5.84151621577731	6.30536382427478	6.16081155218764	5.67862899186643	5.67862899186643	5.67862899186643	6.10006594446689	6.10006594446689	7.62632672364044	5.96529207625542	6.02965109335334	6.79039308596419	5.23995851045713	6.12210402796131	6.3398250040191	5.28619125132574	7.35509318993026	6.21226524665217	5.76516750060566	6.14678008270887	5.804586266628	6.09343765744904	5.87130815527871	8.72621058423152	5.87130815527871	6.01833759596325	6.07099960261618	5.50260872895217	6.11924357573278	6.03149488469847	5.99398985756194	6.05719411054126	7.1259192514828	5.42412181677629	6.08445302196931	6.1331096650987	5.11074475806873	6.13473852390954	5.76789410844604	7.11143665839068	5.38579429652093	6.12277479274447	5.58157063369416	6.07431150434797	6.29545939806962	6.29545939806962	7.41003095243728	6.09261463161855	6.27223914097362	6.24870939230855	6.25501533701864	5.4874423532955	5.4874423532955	7.41003095243728	6.2709903498978	5.64666775336487	5.64666775336487	6.20869354809621	5.72057657759287	5.97435363241375	6.32628544091956	6.08998968223146	5.86107081891306	5.89565416699826	6.30529857365842	6.23167908978341	6.02047618267858	7.21614250440352	6.08298411398116	6.32045485864224	6.00644610061473	7.59145120220628	6.06873694939122	6.29470840764468	6.10380130463049	8.72621058423152	7.59145120220628	6.01592398539033	6.10126804829741	5.93548729371403	5.93548729371403	5.46192670527696	7.73429460899707	5.9680256584287	6.07351339672508	6.17322606865761	5.94307844012138	5.57641043946451	6.29524286619763	5.60989323662094	6.25163802921262	6.15700030031616	6.17615938496183	6.17615938496183	5.70918118202538	6.01857449172527	5.81058301331723	6.18793243109787	6.13504614784614	6.30923624766042	6.06433507136262	5.57231754668968	5.85882787486345	5.22724124032602	5.77041505388312	6.2982982850603	5.71390329324054	5.57597736619315	7.6421325721496	5.75127446039567	5.61797250698767	5.66006005258795	5.98192867147641	5.69943448275336	5.2107240663569	6.24800903284271	5.90980619915175	5.54187827864358	6.25022972305696	6.30099783909293	5.78013742302915	5.82725593732937	6.25653816439712	6.21034424974104	6.05405663780187	7.29173966728805	5.48397893667408	5.48397893667408	5.52752850795109	5.29839737445578	7.29173966728805	6.03926615978945	5.6445561304784	5.6445561304784	5.42468013603004	6.25114241045223	8.49070496779508	7.13153157893334	5.12686568682256	6.14866516989655	6.09380581121511	5.47122213987391	7.22047175076651	5.48942179764568	5.8163020437285	5.65023687321869	5.27773695303566	6.1407874891773	5.83689188244232	5.74369722165832	6.07444320453401	6.25942812545366	7.55494145755273	5.66555593891401	5.7242782569028	5.7242782569028	6.09068173490115	6.07144665333555	6.27516624023223	5.9546243105094	7.1579831107503	5.91896427938578	5.71140272655854	5.90551601382231	6.09010099621098	6.08943792164374	6.27144564609318	7.58850406114921	6.27144564609318	5.60398209538395	5.82671646291611	5.11074475806873	6.24659471221966	5.42294014102947	5.92338549157771	6.01987552580396	5.74033472105556	7.14673668124667	6.1808761305124	5.50621573369242	5.87584178364894	7.52740837468727	5.77934252326589	5.85849038020641	6.15768923297568	6.05168568200355	6.2167592443982	5.96853927200853	5.58231346871865	5.63426685067517	5.64883109499953	6.03603306549773	6.19287098180567	6.18418687965684	7.03180743109947	5.70868466581662	6.09784495326847	5.8595240454724	6.25974511220697	5.66271590097994	7.32073874759839	6.26456393696934	5.96323544363747	5.79835812453354	4.98728824584849	7.59701573925594	6.09931197165093	6.09931197165093	6.04016266738474	5.76293022183306	5.88681459398792	5.77321649694263	7.774249085619	5.41310701697275	5.66257514278735	5.38387557386536	7.5195296274362	6.22485200946987	5.51621341712441	6.08630026772998	5.36416974412562	6.21208420043353	7.00131844776802	6.10481063064974	6.22398184730033	5.62182002689485	5.65233307690907	6.05627687973362	6.12732919705811	7.50575364401856	5.66215886795035	5.63603548591694	5.72767326630852	7.07396082310317	6.25243065259582	5.27876379463899	5.97221955793178	5.53354600443007	6.14375441723444	6.04961273326147	5.569424561318	5.569424561318	4.9808825514741	6.17486333309651	6.17486333309651	5.76158506069096	8.40469655553725	7.21677175459614	5.97916540936814	5.72138392989616	6.0754006287707	6.19430875844202	5.66824376496726	5.66824376496726	6.19271601768239	6.19271601768239	5.7932494018119	6.1430323500832	7.58012339771104	6.1430323500832	5.79486560450889	6.0860497056203	6.07330538226361	5.17787584968391	6.24234676559403	6.18289713004178	5.81100340925325	6.06318571990529	6.10614966385727	6.15157314901813	5.72483846140099	5.72483846140099	5.36176234425258	5.75734745525007	6.05283161414788	5.56213682404732	5.86451716897001	5.33474766943705	5.99055576165686	7.66693136416613	6.17584388280781	5.30115781251978	5.70526141705495	5.60587421272688	5.24097907365767	5.82125378004632	5.86632080765897	5.72320226191358	5.86679777091422	5.92396274123677	5.8135738430643	5.8973495719168	6.16716758635441	7.72410600290562	5.94348460621193	5.37555238503895	5.86473094897448	5.86473094897448	6.12018282596233	6.12018282596233	5.24853870554782	6.123127027408	5.98596688657558	6.12453629297211	6.20127762063059	5.85740306017386	6.15886104551532	5.99086730093874	6.04888615308234	6.11907457573013	5.60497587686601	5.59151429119316	5.42110939114633	5.9051293250087	5.7687305092815	5.85514828867963	7.07643640001866	6.02925044504946	5.00229221224606	5.89380288458142	6.16671587705366	5.63021800445455	5.84079459784149	5.84079459784149	5.77176196651161	7.67775599179112	6.19033345579853	5.92925235287641	7.50813196647844	5.8519740054	4.68788904641558	5.70282917338316	5.97043221986879	5.97043221986879	5.84122341409581	5.57337454193733	5.26690954997982	6.08610089155864	6.14238171821114	5.42250554423804	7.27736717242195	6.06009157053319	6.1936030402661	5.8498217877946	5.8498217877946	5.66975125236448	5.61955055270196	5.90291354855521	5.90291354855521	5.90291354855521	5.98625794623976	8.27412877620215	7.12920179674455	5.95056598229971	5.95056598229971	5.69097999590377	6.00460967454477	5.40774681394848	7.73453362739861	5.2239000856953	4.82690275141534	6.15078485222535	5.6048301102203	7.21614250440352	5.77119283407938	5.7488325376446	5.87652860216518	5.95973116459991	7.37524624079615	5.88082955802393	5.88082955802393	5.91684931126229	5.91684931126229	5.90299551109809	5.7694323332268	5.76982306067313	5.6546355741878	7.42782803881202	5.96624405356377	5.82427786591166	6.18829498728701	5.44308150193533	5.77856220891211	4.7884812137987	6.13652478682808	5.45589798252542	5.58885224138243	5.77611266171505	6.14472784627092	5.92822450311326	6.14260152026085	5.40605395036413	5.76106207987293	7.27385517639591	4.63600798934894	5.66498353019751	6.04890316721151	6.17336295738291	7.27714825963625	5.44308150193533	5.38220513046039	5.88497532224385	5.47280026420318	7.27714825963625	5.90961401983498	4.89596843129089	6.06120272264145	5.810468343424	5.92213796102465	5.9671160048394	5.96106258954008	5.0965766113033	6.16029966638904	7.05678061124993	6.1693157803187	5.79735792223723	5.34899766811476	6.05033271494208	6.11789989982321	5.92057243558105	6.18330450469494	6.03178891930177	5.98677414266872	6.15031994983345	5.73738876255193	5.55035651206163	5.93884776857215	7.20778234585781	5.8576631404907	6.02664067314275	5.92082520884066	6.11327459443022	6.13574776674148	5.63347963690258	5.89297477075117	6.1084817952621	5.64424114080989	5.91590554223362	4.71782283236281	6.0610283961606	5.61723926826875	5.15287485709045	5.90357196123569	5.87322418314503	6.86788954322971	5.90357196123569	6.17083848641535	5.40381479111134	4.7828129384685	7.5081071800813	6.03033498636523	5.55618115520824	6.00428989317168	5.458686516284	6.16868298369639	5.79908946301569	6.08543787186155	9.1133139019988	8.05281611997167	5.54547871116306	5.53327326030909	6.00123634087722	5.66784523573091	5.66784523573091	5.733623407355	4.48426594995495	6.00047369582412	5.3833871580935	6.01059416611818	6.15180834959212	7.706017344479	5.11325184088016	5.46799083842548	5.46799083842548	5.93746512509144	5.66498353019751	6.16248991265704	6.1139743558173	5.57082234696823	4.68402876369778	5.66919768980715	5.80690001008012	5.66263185573911	5.66371117612576	5.3664015074055	6.06063989329577	5.27521728146821	6.06367250282681	6.0522837812351	6.06837389652804	6.14790763680146	7.24379160375039	5.79198747119346	6.00106914497814	5.05657266276373	7.24379160375039	5.15281339382262	4.78282949945292	7.67775599179112	5.61461309673919	5.61461309673919	5.40123301263894	5.36113177245148	5.96467499577365	5.76455405295075	4.98060457385952	6.72910610071327	5.93547904866458	5.69107779405875	5.39362256773819	5.01786021377319	6.03379859771235	6.03379859771235	5.78200763364865	5.67412474764129	5.54761338473382	5.78494590972878	7.52931921556042	6.13138959058653	5.95973116459991	5.57098610081478	6.08310809807428	5.44419690388448	5.7225883528639	5.5779956043689	5.62632282193424	7.26147887145596	5.8670086308618	5.93609999189962	5.88062392915858	6.11071340197139	5.86008909757615	5.85219659327151	5.75194217195079	5.94685367263859	6.12786718647423	6.10709421202835	5.44942125276487	5.6698277774689	7.06595761164433	5.6698277774689	5.81094584703821	5.5916813521346	5.65846640459409	6.07066691937064	5.9102318694791	5.9102318694791	6.76428719711156	5.59096239559727	5.81094584703821	6.1391009702129	5.81594971023341	4.31291170013344	5.67325056024062	5.67325056024062	6.03248876769521	5.88115798470688	5.96521352101516	5.9245401633555	7.556582549095	5.50986384838688	5.88046025076449	5.43083728550518	5.291578901592	5.97916476332007	5.97916476332007	4.24529312187363	5.04229625913087	5.7954503152483	7.33826347036936	5.89917234491875	5.35252307602467	5.47176329695411	5.81783363896499	8.63575579212237	4.81228733660338	5.98942670987117	5.38714082342403	5.45165869303396	4.95953225806135	5.75975935864387	6.0774640165555	5.78871836275743	5.84727295363304	6.13196745420813	6.08380000469279	7.49952016093271	5.95360574092034	5.40321301931091	5.57755405505059	5.79134307824812	5.45392782570946	5.56748142881677	5.91266475819373	6.07994925622097	5.50828537650266	7.2757594822032	5.60334569498029	5.68057994968628	5.87846958993707	5.43014711519301	6.11800706243482	5.46508969790117	5.62276868049358	5.49585997488758	5.79724375033087	5.87608350668399	7.31721108563139	5.75128799129777	5.90560495853824	5.90560495853824	6.123987599898	5.47526773240761	5.43832580826744	6.09147268042479	6.01869618357138	5.82742383485032	5.83758070280116	6.12184216953954	5.84415190166339	5.43832580826744	5.65134575390402	5.57600222461116	5.9015287237615	5.71596458003665	5.54076652851885	5.54076652851885	5.54903797389463	5.82745231055674	5.94146464815148	5.94146464815148	8.3275326433899	7.33554612692593	5.46006482312615	5.94532005017562	5.9351349383687	5.7637821711768	5.35931023556966	5.69997596077648	5.8468176465512	6.44763875934853	5.77022393408259	5.40495785922208	5.93710885763976	5.81979889702883	5.72642573288614	7.04413398491641	5.94882984371492	6.10779601750249	6.08907234123132	6.08907234123132	5.7122753340975	7.10069032040492	5.54488048684299	6.06406294232631	5.75254144103374	5.71847144339692	5.94552889843986	5.94552889843986	7.39919149009875	5.46929567261298	5.35186986451139	6.04214279988171	5.99827847551979	6.02464346074172	5.70714328744683	5.77407076447671	7.4551012208971	5.99716371299616	6.09817488501292	6.03918660985781	6.0331398838606	7.29745811062843	5.94874499360258	6.08819102542761	6.08819102542761	5.77321649694263	5.93983845723939	5.69518573436738	8.25922193061249	6.0177736702715	6.0177736702715	5.52703797466614	5.78200763364865	6.0949740159205	6.0620045370706	5.84083058788479	5.7675138944119	7.25762993212299	5.89010138499969	5.28417816995521	6.02820506496236	5.403109537163	5.80909627157852	6.07837899333989	7.28531683141772	4.62239287855923	5.73167207010673	5.93466703325132	6.07750611431747	6.02836878117026	5.35805629170885	5.5327090780598	6.01614440066598	4.7346672670025	5.97399803219752	5.32712258445732	5.71999046537211	6.06646530034049	5.87114287499053	5.41316208147224	5.62299173676911	5.64709445004007	5.40944829101955	5.38091936013423	5.5206409314447	5.23350371899183	5.88860051093015	5.86234250737627	5.58950324508665	7.64801123683057	5.78424453093097	5.62387629103974	5.89538868781801	6.08039897895281	6.0756315533537	6.0615300517806	5.70630031468806	4.81296535541653	5.8466497762125	4.84968848771676	5.55227330246728	5.97757812011251	5.6001040571108	5.63845253295817	5.83377850387239	6.81488884766547	5.27501765951593	5.20766340087584	5.2001607723829	5.79430191249801	5.96044446077462	5.24697449085262	6.02514750860817	6.07505963959481	6.06057171425274	5.14926671087822	6.03466546231207	5.39027124427964	6.06248388313427	5.78522278901876	6.07174320890347	6.07174320890347	5.37720467840649	5.28857788759637	5.73841844355657	6.06842338518716	5.97887008815554	4.48299298646123	5.85214115967941	6.06716769849887	5.23122242260579	5.4914889080733	4.84717800224205	6.01318923875151	5.90041139187947	5.87508273443803	5.73170423373355	5.87908603931978	7.22386357770653	5.81655260399217	5.19956038896736	5.63834311244192	5.86232556831247	5.85696630072282	5.87164622817104	5.6944081702897	5.53839528040481	7.378131907902	5.63877255995089	5.37496514098898	5.56608217413794	5.11362617013516	5.82658313891928	6.00822967724366	6.03057313447772	5.80679808054742	7.32121348929667	5.12325335935903	5.85240095527978	5.85240095527978	5.48513377281439	5.89127746197491	5.74055200077938	5.74055200077938	5.58510873640373	5.99092036546235	6.05303507297841	7.42778998860824	5.31693813975935	4.76815899507601	5.81371892460607	5.94643560969684	5.58204254242613	5.37555238503895	5.95562455798535	5.98655493542746	5.68385806724336	5.52314564057462	5.82095846529313	4.97759487206987	5.51838779099139	7.30164049362641	4.68561026421117	4.68561026421117	5.91666335560001	5.98981201951993	5.37661346089317	5.75609791732086	5.38846286444457	5.56565522042174	5.95743402684773	6.04487641897166	5.11952018659619	5.87325775601972	6.8479292838072	5.97944809085851	6.03516504611422	5.56935614192487	5.97554124722309	5.9665236286601	5.31512627608197	5.94461441267098	7.58335468683966	5.40574290325064	5.73913471789741	6.00556045134969	5.66175112234398	5.77321021383285	5.04496938059664	6.0298273103848	5.43003356473418	5.6549714992309	5.68639796629459	5.80324997436747	5.99952138175148	7.18178834217297	5.85063120024815	5.85063120024815	5.86583099962901	5.35755578635458	5.1989827456083	5.1989827456083	5.89894271762741	5.58449918615054	7.18178834217297	5.61652557187115	5.42148488837093	5.55704394948541	7.246165903243	5.45094383487613	5.89878072682394	5.89878072682394	5.38790785520172	5.34663044437578	7.09267073268021	5.37483874846543	6.03061058243019	6.0105351134709	5.45419581923702	5.77990097995751	5.85402695839748	5.02436731576914	5.02436731576914	5.80375585016271	5.95107370578285	7.05891961299288	5.9911865355457	5.87927236346042	5.89265804125399	5.85312028826319	4.97920725013068	6.67240032434849	6.02265056917525	5.94363711564112	5.62972182307516	6.01891170826929	5.2384435459286	5.2384435459286	5.37587925464464	6.00024918356604	5.9391734122036	5.8033420113343	7.33772356375577	5.87447165178456	5.94114615213663	5.4155733484418	7.34329539068274	5.86008716142598	5.78534489501434	5.2765957858708	5.2765957858708	5.70043855047162	5.55171724325912	5.65279539603819	5.76426832436939	5.66750627089245	5.4251794949298	5.82065328622753	5.50509786446984	5.628145039769	5.56322197067591	5.56322197067591	5.94970436586947	5.94970436586947	5.67373585223334	5.84597737031588	5.19358841623915	7.58904087845666	5.77263275622554	5.66900582392759	5.5956360275936	5.8908794684566	5.94987852627107	5.53068488875067	5.9782504724906	5.59817716500145	5.48557116340985	5.7929552482814	5.96600862850451	5.81631249338807	5.82252582556222	5.97952994971129	5.97952994971129	5.42147517566421	5.6238258856787	8.34063839079439	7.39012371583754	5.91193180869717	5.24414199163434	5.44192783361291	5.44192783361291	7.02246404785723	5.55864936244186	5.0261081817313	5.30639931612735	5.74944361212857	5.91732220637527	5.70093356488921	4.97787890079301	6.98318053810961	5.89894271762741	6.002983768035	5.3714938342359	5.72634254845212	7.60507415035917	5.69118160341715	5.64111898890774	5.40878577582949	5.79971389266715	5.89939962237551	5.69777586801613	5.48094006738027	5.49201982519221	5.53691623914144	5.78493849020091	5.99888559824165	5.9721070261986	5.9785225609119	5.8917459630147	5.85638768608183	5.98228584182689	7.0933860512391	5.9323858367655	5.7633265759075	5.98437319530361	5.55108337216298	5.96225825626431	6.69150716287494	5.96225825626431	5.55259655367861	5.95870038498557	5.77873033841174	7.43301271927295	5.5011470523441	5.43182646231971	5.35868659899288	5.57469387269535	5.94288248599226	8.97124691192987	7.1157677430712	5.82088613061356	5.786544135164	5.786544135164	5.786544135164	5.55561331166993	5.75747056251513	5.68084594473782	5.80198069042043	5.00828657459166	5.47174482360928	5.05834029256671	5.45591012713478	5.89668610283387	5.73058034443595	5.39499190910137	5.98961550366539	5.98961550366539	5.73718405011136	5.8839101693463	5.00828657459166	5.437531472413	5.52774784297356	7.37343750419425	5.64235143739779	5.60926711514201	5.65471599910835	5.47325329006045	5.47325329006045	5.50323094195013	5.38971363716452	5.98575191305002	5.550895403863	5.89710001850075	5.4662488778587	5.41967193862146	4.80993865179037	5.45786795686798	5.98353024966736	5.98353024966736	6.22336984330958	5.20730205481418	5.71955627023588	5.18277276944169	5.26870713235145	4.75981342336598	5.80221545627548	5.62284930975892	5.41482552304916	5.41482552304916	7.13374063824015	5.67057262022779	5.97961342987618	5.51526261315668	5.34357341657245	4.85309273850267	5.44125103692051	5.97521373536416	5.36069345675042	5.62015414947119	5.92495557894031	5.95144686883152	4.80172189759644	6.84393621186349	5.81584952377965	5.85437370179727	5.21805606682243	5.63911939218185	5.83854530378207	5.83854530378207	5.37833555867973	5.97400361998037	5.77160417745624	5.82478344545858	5.82478344545858	5.62381990848349	5.57425100023004	5.95486644182151	7.26157375303649	5.85472939423477	5.63398859813915	5.94990171678709	5.3635809532373	5.2115948562452	5.85689303523698	5.96933371914556	5.11636791003641	5.93952395240827	5.54558293058099	5.56817840358786	7.15162125358784	5.82104311812018	5.47825364459518	5.93182354953261	5.93182354953261	5.91452385067045	5.82157705043001	5.34078294629977	5.52653164248823	5.52653164248823	5.91329065771798	8.14413839413909	5.57095566657855	5.74250009590513	5.58573937334447	5.76323133082633	5.96511138600327	5.71717530353741	5.28514093497403	5.96436542403624	5.17483732281567	5.26334038073739	5.89718807129608	6.96753675587942	5.93498803925598	5.48460560486067	5.70836280651533	5.75179910813493	5.4223907192665	5.4223907192665	5.70189788674817	5.18224854012611	7.48472351130126	5.57899503643979	5.20755013732451	5.88089147172707	5.93400030000449	7.40136964841975	5.40872022649335	5.40652710644046	5.28324215407674	5.95858537501155	5.70506682811483	5.35379310434405	5.01304199265317	5.15772703369736	5.77908117891598	5.77509034860297	5.56427318664293	5.19924997917968	6.85629918787239	5.32665724527324	5.64402698889614	5.95536696792125	5.50229707670924	5.46462419749144	5.73358125983235	5.73358125983235	5.86418330742834	5.95427704118519	5.95247828902549	5.5338599065868	5.64514911806061	5.64514911806061	5.45886430966553	5.88449824443292	8.17347703584808	5.1104393146786	5.05731526830541	5.6428632656006	5.22466495699993	5.89031694026217	5.45122328015396	5.94262898842882	5.30596602147612	6.8590173741391	5.48391485708199	4.66547192006897	5.72266276695479	4.99019526746357	5.34300527711707	5.74489780200138	5.94671660459762	7.25146133022717	5.7392324631524	5.46217505311876	5.25495776837751	5.60923471153576	7.04879438520072	4.19926321951544	5.33315783415556	5.33315783415556	4.84130260769738	5.31335911198959	6.1382081664485	5.68615115796428	5.61157726621736	5.8150983685827	7.13150561760236	5.92228653169566	5.92228653169566	5.7387848347582	5.37563171582554	5.54201940390974	5.8508897900937	5.57838999874627	5.28653205623288	5.38377520767676	7.01191492785544	5.92680203358923	5.68039820732164	5.8146986126095	5.6884514883915	5.91823121210085	5.73160360636291	5.63158838762218	5.56917892920394	5.56917892920394	5.56917892920394	5.92223609140716	5.82303653570206	5.59217099057108	5.6915975473841	5.7200774962945	5.93400030000449	5.45173844118373	5.70888827407899	5.79808942790978	5.41224480422743	5.93304922268086	6.87788934580739	5.80763258102879	5.56531425531238	5.77639312212912	5.83879230377656	5.90695119184822	5.24166048262631	5.24166048262631	5.66407082713007	5.38377621902918	5.84810408723772	5.53408715442629	5.53408715442629	5.8874346408179	7.02721754137679	5.47825364459518	5.57821752538396	5.84680654095074	5.35999355363969	5.15156397970142	5.65080466597205	5.86484856888212	7.24335258235276	4.83412968523294	5.92422257161671	5.88414318392595	5.88414318392595	5.79975989167436	7.24335258235276	5.1824497498289	5.73160117833813	5.73160117833813	5.80648249740574	5.75257176448461	5.75257176448461	5.75257176448461	4.86244305688055	5.88192843718798	5.82786713059192	5.41735460109398	5.54523087154241	5.42999588461517	5.74127490395359	7.1577068841728	5.36292641566855	5.81711948625883	5.03578517100606	5.13008856836328	5.51518443412796	5.51518443412796	5.45430707968555	7.24959786225792	5.78965702298553	5.31603861642821	5.500061423954	5.53295814507357	5.63910754130694	5.29049343154197	5.90431450019267	5.90431450019267	5.56064259718346	5.91693580018568	5.73646751835993	5.60295120887702	5.91558999207906	5.66229108647009	5.46792631662252	5.7097050653139	5.38775943570218	5.37291847262154	5.79086971107457	5.41366670121401	5.91279565115876	5.49475065596589	5.91213499977773	5.20861358347051	5.78622900576451	5.4777491517522	5.51061843703005	5.91043776664556	5.91043776664556	5.37490375256326	5.37531489992239	5.90173923638229	6.98874911495593	5.83664602560516	5.13399676969274	5.33966318386873	5.61244851709128	6.27465441802308	5.88562366782828	5.3934745368824	5.07216354863919	5.49775454014995	7.10684259966688	5.75855700480968	5.90525868594507	5.67734649392462	5.84690060905551	5.58356607516489	5.47332014135458	5.29489164616324	5.832739779248	6.99665784495311	5.63597339758101	5.90379287148281	5.90344835738365	5.821912433349	5.59142174830731	5.59142174830731	4.88546086990779	7.07565777300194	5.15550626788306	5.27324358061501	5.64089296294081	7.05626260410833	5.78840631417646	5.51352338824064	5.51722769493027	5.69206564221817	5.90027435601447	5.81561431936026	5.2958988298544	5.78850630011734	5.70189827265737	5.69455915715441	5.2983411715715	5.10874774851451	5.6102402612747	5.45170501824152	5.7249887370459	5.49159104610067	5.33596758617866	5.47072350608562	5.63946982588643	5.47541854690404	5.51290771341005	5.51290771341005	4.88761277009186	5.31411101186566	5.20851138588358	5.21993954280101	7.75052916558748	5.18524757668339	5.3393946658655	4.83133573441562	4.39817208591274	5.7392324631524	4.85702021204207	5.45420546847709	5.60927541612738	5.09469696767992	5.36736083821824	5.3144737046859	5.37000000753644	5.48505940480294	5.8026911744801	7.01038812600958	5.11010021797595	5.8312143624888	5.69903101668765	5.70582321696659	5.0598502524737	5.29407244947297	7.12499861745459	5.52274162481564	5.53147896289864	5.4691007980719	5.62450416107984	5.33040594278673	5.33807219593452	7.12499861745459	5.72303864037918	7.27038677121012	5.80062047309313	5.1447200413127	5.64351570008419	5.22343924794422	5.58043417742651	6.66513335238294	5.4782312019553	5.034044544514	5.88370214650803	5.15588045656061	5.59959488166607	5.57710613749338	6.07926999482803	5.42095701062293	5.42095701062293	5.88267292918231	5.67786402056158	5.5430164574631	5.63541392524817	8.30158706670901	5.49074577094257	5.56965424868137	5.38783706951022	5.87269647057587	5.87269647057587	5.62641851425386	7.3176926363305	5.86048435071306	5.55376043955304	5.59093919863924	5.34913306584361	5.67943035082329	5.73721673591477	5.20032446918763	5.07965708566544	5.8390187375857	5.69677365348261	5.58685380746542	6.7896740062939	5.75020695777632	5.53339277761976	5.24805642383029	5.54876006743087	7.02513744557951	5.49243257520932	5.49243257520932	5.49243257520932	5.50997906903096	4.81501406062203	4.8298282905482	5.77842277571574	5.82886276763535	5.28573287992543	6.97434478289789	5.53552067681257	5.20632188060121	5.84073043550278	5.64049855091661	5.76080592445777	5.3840389458508	5.3840389458508	5.67152863422947	5.76448982636058	5.76284782442919	5.0986031019838	5.69034873704288	5.59585629994391	5.8694897979452	5.86894780012481	7.75052916558748	6.98167948398982	5.1730674265601	5.42972492956729	5.42972492956729	5.86699258479581	5.72316128227134	6.96891093220814	5.50368912360346	5.67221611158767	5.02041618883492	5.81180499068455	5.86497572726938	5.19153571738313	5.35765157139422	5.86432513830168	5.22079737123563	5.39782618671514	5.39782618671514	5.64034307524522	5.64034307524522	5.6651136936025	5.56382630861286	5.78238742643907	7.38147372790149	5.1107492030956	5.10361734641058	5.86146630683044	4.80865920462263	5.09116221676776	5.09116221676776	6.91300571303254	5.85131062025434	5.27279496306913	5.6033988918472	5.70172949970094	5.79956927051583	6.56338647922627	5.65661631284569	5.77259945880796	5.51680567582091	5.01943305526961	5.74373405173034	9.10442968880102	5.74373405173034	5.56170813848425	5.09987881507	6.3980891069455	5.64359822493942	5.70518665427506	5.6719669504449	7.50613977099391	5.48020647584819	5.84343392114041	5.79645279415741	5.83692377323669	5.4645011571298	5.4115858385947	5.64760494545299	6.86170460875519	5.70199895977381	5.79529597255909	5.79529597255909	5.6345459115789	5.59637089662434	5.85039949275959	5.67262120413999	5.83002504966721	5.45185447155631	5.02554197450775	5.83809817668633	4.49910275685663	5.30450319881951	5.81545396353112	5.7496394969058	5.66124124733271	5.8461887678079	5.51229624364943	5.73304504037185	5.81478315406293	5.64438922510614	5.73345730988355	5.5112254703015	5.52237985677239	5.5416865678136	5.77914722198171	5.77914722198171	5.77914722198171	5.39934350240391	5.82749750212227	5.82749750212227	5.20311612779233	5.46529396844982	5.42705679698341	5.50898665458625	5.77234517831154	5.60691396824805	7.41341166433364	5.30861895261501	5.06500551205072	5.63262967156321	5.75364960233899	5.75364960233899	4.74126735774052	5.83144053422243	5.70300546769071	5.81545396353112	7.31335284888323	5.66015959923809	5.66015959923809	5.7910277539132	5.68081004338789	5.33402942439936	5.33402942439936	5.5659992325318	7.38459805017888	5.2127244989376	4.54331712700273	5.73304639566687	5.25761693595022	5.78900088788664	5.42533601684494	5.6384603981758	5.83583374162895	5.74851195275211	5.62675707182501	7.09428462812759	5.39100510355381	5.66162897314201	5.66893364268075	5.73500629432862	5.80716359363103	6.83200601980442	5.78900088788664	5.65411857770397	5.65411857770397	4.97646087274013	4.88961989110148	5.65107584300067	5.73583379011925	5.73583379011925	5.79289483552489	5.76298750429608	5.59692058475979	5.15508325767393	5.37347639042229	5.52166686733451	4.90527614590879	5.81049099612938	5.80604505553076	5.61305564540493	6.73079422610754	5.27384574576414	5.29628601313649	5.22299682772873	5.63256561844327	5.5185902681899	5.8065957489384	5.79371713635565	5.38279455647079	7.0326696476749	5.48777055191497	5.54024383010817	5.13011781995044	5.79672785567328	5.36273145636099	5.68195102275614	5.7910277539132	5.7910277539132	5.08010632757594	5.82521144982718	5.77359614092715	5.50951916728144	5.31074464695208	4.99792046182688	7.10561947152847	5.55781489518531	5.6311768166786	4.73861239183285	5.72315527882272	5.1069316130586	5.3334529356043	6.87601657210247	5.69084633956163	5.73983452228704	5.26358826255988	5.13402278540832	5.8206851963985	5.47129935237378	5.47452048440239	5.79164575720851	5.7942760961873	5.24051399387074	5.58686438322869	5.53939611150001	5.53939611150001	7.02267906614063	5.29565612186646	5.4309396023591	5.81904672338554	5.37396270902667	5.07567006387489	5.70474144321904	7.91915681634186	5.72926924018688	5.8166901571619	5.8166901571619	5.8166901571619	5.3746925870822	5.1596010184639	5.81741651847405	5.62573979799744	5.69030515108951	5.03874934911662	5.55944257917444	5.57557796456284	7.2117009862748	5.46904668324434	5.59741390541055	5.54501622005732	5.59027490056373	5.65681403025949	5.80444156978737	5.7640626974996	5.5163791300024	5.81242504714111	5.81242504714111	7.47281252305814	4.82830671214342	4.9084346676645	5.44339453200084	5.39999731448684	5.81181254896885	5.60582856075269	6.75579633034103	5.51079124192724	5.51079124192724	5.14374849713417	5.53687338601735	5.47948421725124	5.27675492983335	5.1069316130586	5.35968588840398	5.69318915494542	5.47496953370779	5.61903153061421	5.61903153061421	4.90602395385076	5.80935518986854	5.7630500602838	5.49515745948146	5.57086269625368	5.75697053284445	6.23327365218358	5.75697053284445	5.5287937015861	5.40205712193827	5.65485542570702	5.78781410254111	7.13993071559615	4.96777623774783	5.22662964833489	7.40650480613356	5.53910829099604	5.80056519598881	5.12495813600095	7.31187513917971	5.28576432654333	5.44747094362515	5.56522277385809	5.67162382803348	5.21533305909851	5.80424505681605	5.53174507880362	5.35583968116549	5.77209741406376	5.32163807702878	5.20863814292221	5.76529422479996	7.17769165702747	5.69298014567311	5.800868814467	5.03747948899371	5.11166931280628	5.73462078593963	5.40185867688758	5.54222056583702	5.01298815502119	5.14731422427174	5.62925405600519	5.62925405600519	5.07889312567188	5.35770330309064	4.88668228129444	4.86075868898053	5.7412250451583	5.26008123227946	6.78278326679632	5.77293296956332	4.96152355530446	4.96152355530446	4.96152355530446	5.79746267398299	5.37006657305697	5.72769540689302	5.026789626049	5.43254016858625	5.43254016858625	5.36458205952424	5.64571287398896	5.40683313840981	4.87816813359168	5.19694884308886	5.37061544483484	5.15463742736499	5.05807999880304	5.6373465452387	5.6373465452387	5.54923390057804	5.44004433635113	5.75752024589873	5.7945538115008	5.61437897198449	5.15027839430257	5.29718869035536	5.44931901611408	5.7931656240827	3.91833754248642	5.55792123263868	5.3833249703027	5.27334732545931	5.69893433105137	5.50435183726385	5.56513939086715	7.27607452557458	5.56513939086715	4.1910616671408	5.73996598629187	5.42891202908741	4.70693716388887	5.48861093642038	5.31347873427211	7.14137338729705	4.83758968373728	5.31905066146346	5.51695658526904	5.49624977436698	5.49624977436698	5.77344721590945	5.34040739259848	8.02489166717348	6.6188319184993	5.28957915828899	4.84345996882728	5.1228213171871	5.66583727978952	4.97383897130735	5.18405002760171	6.03752865190935	5.53247851389045	5.34785823990035	5.4861850427679	5.72979272608544	5.4681917855476	5.28389776924852	5.70005053540106	5.38553810689164	5.67664723446417	5.67664723446417	5.0554655511981	5.51505178804593	5.51785539520529	5.51785539520529	5.06195876463003	5.65427059015285	5.03440639959428	5.328404212966	5.27026406319239	5.01899547037268	7.10610880036525	5.63909573876149	5.44480910739252	7.44000223619833	5.19981369860448	5.69131128189583	5.31834413623083	4.90329952988106	5.18516401611513	5.61296753344245	5.32649264837196	5.32649264837196	5.31657257403898	5.06833037127582	8.48818147723506	6.87713316439182	5.02161505460961	5.02161505460961	5.55370387440084	5.77174071467756	5.49166552866047	4.74032326253053	7.21044984260866	5.60865013474697	5.60865013474697	5.51416869443509	5.34515783372348	5.01793670962267	5.01793670962267	5.69697491330505	5.74583578559721	5.18325239266796	5.18325239266796	5.18325239266796	5.51510386461919	5.4149208232245	5.48744758278019	5.48744758278019	5.69661843722494	5.45276349554942	5.22908864614492	7.03944722900123	5.44884966288268	5.76607252632821	5.25610398936921	5.28574212566084	5.05078413432831	5.6939206619785	5.7002315367895	5.7002315367895	4.87128665725948	7.09914157508823	5.14465946696871	5.28772157348693	5.40014918141497	7.08456562382725	4.67702435889835	5.40100277311217	4.92178046109819	5.76302756464576	6.84958788841798	5.76268064443557	5.04022764660227	5.64402698889614	5.52146650300913	5.112412947298	5.57641053275961	4.78534843516033	7.26762920956979	5.71056654304628	5.50123374367437	5.40915484967329	5.54897755373057	5.27733424705869	4.51759699101097	5.57543314359019	5.2851330537938	5.72623357168655	5.51417881663151	5.21934101337325	5.20295531416751	5.37979296604558	5.5291485922132	7.31533195348818	5.41482463645171	5.03440639959428	5.70062995781635	7.41994436272445	5.08708164199838	4.90295001526711	5.46083809204829	5.7369320892871	5.27107154135663	5.52688214160729	5.47911875532704	5.62085910326805	6.83014075227532	5.45022986572142	5.09018342619026	5.28435546262179	5.5209780166933	5.57715122058662	5.17634920431786	5.06493504184059	5.19299342356159	5.63054333390022	5.57300555256349	5.62493179302884	5.2598564408808	5.61965708365931	5.30047820854697	5.74640902262646	7.2971811027966	5.59409112277961	5.42194995475054	5.19665808811736	5.71966758851381	5.36084735103468	5.53591977770903	5.42791024414632	4.9844460038706	5.74782026587774	5.36618049308704	7.02514338456524	5.4746221736244	5.51949163985633	5.51949163985633	5.54449069738541	5.5603582739932	7.01791833882859	5.07539846349756	4.87153755609108	5.47543507769493	5.40185867688758	5.14174419359713	5.56231425549107	5.55749369405448	5.56814661329576	5.71738290768036	5.36705823690612	5.68937604567725	5.64958298127342	5.73510583138609	6.68188677376387	5.73819574671679	5.73458696257601	7.16067495351467	4.53250265864079	4.88384719284566	5.43937836483706	5.53426823835576	5.60438252161483	5.16069568755172	5.48528721205656	5.16957587299516	8.01697035117401	5.69256466169251	5.22758337018693	4.61118211408196	5.29070108828092	5.4721646467225	5.29239299987985	4.73685693730238	5.3897549389175	5.22586781856455	5.46468816431271	5.73582384788501	5.45728543464722	7.30380446697815	5.54847314940822	5.36449304459747	5.36449304459747	5.3678526073419	5.70992717021409	5.38175290130849	5.70546989678799	5.2265723953246	5.52754177925161	5.73143885155904	5.67268686718969	5.40841757714609	5.37088651866718	5.64452499050573	5.31229459610255	5.24018354344501	5.51677372623195	5.72392429968462	5.3881758781633	7.0815591165892	5.32950910207204	5.01187852353324	5.03907237664715	5.24353847152648	5.68234784789336	5.38967724530576	5.22162294586952	5.22314034498853	5.2793173416122	7.34709105112043	5.28747215784773	4.83968326380006	5.59588373530531	5.71377353426544	5.1564930622422	5.30287314338185	5.51687173787718	5.70375523708953	5.72433030868937	5.72433030868937	4.34009793820378	5.71511948574934	4.89647652661842	4.89589669995843	5.54319442245811	5.33303066976763	5.45637024956133	5.72292821893554	5.72292821893554	4.45485777817242	4.83682410008813	5.47312701766722	5.171781585666	5.42501281309974	5.18317000940863	5.72157796983904	5.72157796983904	5.40785735846232	6.82538600716483	5.50781990603782	5.50781990603782	5.12751510092643	5.57613766406977	4.97469873343778	5.71899667220794	4.55078909716234	5.33262322523084	5.31297499201148	5.17068028032113	5.66410536353038	5.60480765103471	6.81150998846049	5.5220279231888	5.27067695249019	5.12894154478786	5.60905396655277	5.61518645627098	5.22959529520877	5.35989423632268	5.47847251881785	5.2467183370366	6.99573354405421	5.51393459372394	5.07364446415638	4.908185508719	5.05122361198658	5.04078576587344	7.21914884502233	5.7149774352481	5.4774429658404	5.60584715697975	7.33870483663899	5.19324713896759	4.96610280689391	4.4956795616215	5.30047820854697	5.71260184057982	6.508686693508	5.19902323576999	5.32194569424769	5.23108756291448	5.6664317260666	7.00906461629626	5.68506385568005	5.27208813174756	5.32072584548591	5.38286555780188	4.81711945257801	4.6875639560923	5.61769828581213	5.06943949761058	4.91024398245094	3.91559639161642	3.91559639161642	5.68514129735807	5.59472927915547	6.39169816985785	5.32161584020967	8.13526968132285	4.88283131429781	5.68307521781053	5.59369915343933	4.9568209360105	4.92909671892153	5.70442036185844	6.68152774409279	4.63227404726455	5.53744242048441	5.05324114737197	5.05324114737197	5.40210466967842	5.16124120388231	4.67930373551529	7.27271737584025	5.54484738991331	5.58213178686982	5.24796915207685	5.54881469864619	5.14048361815764	5.38804879679921	5.67238228615329	5.39474441903208	5.2536438248858	5.39505013167997	5.67580778336815	5.57850397035245	5.21535607107951	5.61879633244362	5.61134336641402	5.69937486405088	5.69937486405088	5.49750715166331	5.55525349571368	5.5863362254234	5.2292113548912	5.62871954742025	5.40320554822642	6.76003468811119	5.43614915999915	4.55021489473342	5.45767034652911	5.69709791085776	5.69699606799569	6.76003468811119	5.69699606799569	5.33133448303598	5.45045807426989	5.31468367616897	5.48670052250604	5.16284165535765	5.35812681587165	5.69572345490257	5.53440162413436	5.09994442422631	5.12832616214364	5.60820070819979	8.14326346043917	5.08580553947556	4.89531157586671	5.69458912096651	5.69458912096651	5.3152726302017	5.40795005215429	5.51294410001227	4.97429592484744	6.83983453742834	5.41177902577862	5.686893490215	5.39031967000442	5.0696571062367	5.57936697026387	5.57633772296774	5.44835094437909	5.30519564695994	5.18024871350319	5.42040428532958	5.48771451186606	4.99496968938259	5.20551985686564	5.37068113681833	5.63055073359019	5.66062112156648	5.49148769058249	5.55392672017235	5.54088942600075	5.47456181171739	5.47456181171739	4.74338290610894	5.62612928613555	4.84968848771676	4.60978859478271	5.57200246718519	5.38262539101927	5.68551994088338	5.3213768062844	4.78179769893025	5.39306441906721	5.52189300462493	5.53808302612459	6.89868607380405	5.59395820983822	5.57894361622774	5.3612006225222	5.45308452759536	5.45308452759536	5.46197380332582	5.45676499909414	5.08148243266955	5.31542181801776	5.1808144127039	5.1792943086282	5.44721350659245	5.44721350659245	5.40280476805659	5.40659239941764	5.43122793501463	5.43122793501463	5.47086479111802	5.58664744151783	5.445842040607	5.37743606622256	5.64408159206342	5.19150420417703	4.97950004227715	5.5592532221308	6.87068802756426	5.52959350627554	5.00524332659792	5.51594703695165	5.44436359881231	6.35970630983204	5.6775572561873	5.28933701721987	4.69846171161773	7.28481586976434	5.32194569424769	5.41049181960642	5.35528509176877	5.50222025245312	5.50222025245312	5.14094607830037	5.56168941538193	5.56168941538193	8.11833993091434	5.34907236610461	4.61520616925197	5.06977193007963	6.95098313763132	5.11545725755703	5.14957831933878	5.06487101871982	4.90226595493395	5.67172202610845	5.25367515934297	5.24537783965939	5.48792196959405	7.30405471094732	4.92933866691187	5.59012253722698	5.22378095772092	6.59836849573783	5.39374328779954	5.66980962290874	5.66980962290874	5.22030158460134	5.366988260235	5.45219878616132	5.45219878616132	5.11395717835269	5.6582441724211	5.64766007454638	5.66287001943534	6.98158353536158	5.27551641407582	5.01142188101984	4.90692990458618	5.65395087989187	5.65395087989187	5.64812285483064	5.45796355367018	5.0049255870886	5.35620838436949	5.59987705716258	6.5498465687741	5.48310053659529	5.48310053659529	5.18034655169743	5.01993990049296	5.58941765189437	5.35332236040585	5.31287665699536	5.16090863133358	7.09146586329475	5.09398637843104	5.60435969809749	4.79155758613647	4.70339850638548	4.94741905645592	5.49679719586086	4.94089882782012	5.35171938089059	7.35319692376301	5.57284793715132	4.7264569838663	5.5317719193118	5.51496900970071	5.17580632836037	5.6489106675404	5.63641327764991	5.52990296603711	5.38500496391536	5.21828375756274	5.65660796720861	5.56234567490501	5.1516984059452	5.01089979951975	4.76022943047819	5.65598578534175	5.33853758813675	5.65555630345455	5.4708200653606	5.4708200653606	4.78045358072243	5.59368465601799	5.06257154637068	5.29002601915095	5.36438893256879	5.65394876393712	6.48683313236368	5.4331001487648	5.38056181757987	4.89611671488972	4.3255219152294	5.10299615814227	5.10299615814227	5.46072217433697	5.53059614656202	5.35079857370608	5.33990631758575	5.21443971880657	5.15963928374307	4.89620419867871	5.60781916969418	4.8720120703294	7.08816610999727	5.02345020548737	5.32230271262399	5.35233055525497	5.05876147050136	5.61175139427183	5.29074469422138	5.31827938656526	6.89484759380387	5.41970253681898	5.41441492086241	5.16654908180137	5.50656538242685	5.64701776627038	4.98218590506384	5.52784934442453	5.52784934442453	7.2504985741998	5.06142592071519	5.40253181313488	5.59490664866811	5.50832433908264	5.50832433908264	6.53499980431284	5.43438535507704	5.48507691829225	5.60988552902249	6.30420565308029	4.42957462336232	5.59575059251788	7.28210672396238	5.24519934459803	5.11830978188743	5.20034669431586	5.05315814803869	5.59712537292196	5.40806564999372	5.18683002861339	5.224384451755	4.97654956789678	6.96921248270036	5.36601410082287	5.54344595883644	5.44655874674835	5.41128620879124	5.48377010388258	5.2663260358603	4.8161085381567	5.61515968521711	5.51602898915021	5.56786967715907	7.14789433572641	5.33581068552099	5.2453654631838	5.29629841521347	4.96224768496835	5.00866911862756	5.55408730298735	5.60330176458285	5.17242156343156	5.57936523621988	5.61240779926076	5.00253092366982	5.63693916248923	5.57474522480007	5.54148338882	5.40253154103174	4.65697613164933	9.03991744876036	8.17537134132025	7.3146194732143	5.44348927776975	5.31376288735183	4.87448336764674	4.73053289652668	5.28029061027217	7.3272891720973	5.63463165939311	4.93211152123071	5.54043467245297	6.65242258797766	5.05315814803869	5.00701067471454	5.13587744146929	5.56242457646879	5.56242457646879	5.12574006192079	6.80432012144783	5.175244257748	4.82825789922513	4.97584412441786	5.0594714570056	4.42211359749015	4.48691216330991	5.6306650030047	7.17315331062298	5.52157823205328	5.52157823205328	5.53365021292448	5.53365021292448	5.58541220392118	5.25523579119131	5.00225916753746	4.96747696050401	5.37432009447504	6.59135993095936	5.34252054161057	5.26903729225711	5.53810971843972	5.47237712883759	4.69708242957816	5.51783658081709	5.62622221129466	4.63227404726455	6.54124905340358	5.12209733313416	5.33329162871925	5.60634724338123	5.60336036448484	8.19902101751091	7.30883175166376	5.09529145926764	5.47848977581967	5.47848977581967	5.40385855464814	5.30532342126746	5.25188525497737	5.62258077766233	5.08041005443217	5.40574290325064	5.92317585273139	4.96587442125431	5.15236086458882	5.579015650677	4.96193735574776	4.89935403217157	5.35782920611587	5.43896571096131	5.39375075804257	5.59781068390538	5.61961261789863	5.61961261789863	5.47646255508496	5.0585804164117	5.0585804164117	4.8472879827424	4.64651177240544	5.38631017175645	5.35378047258808	5.55893503240237	5.55893503240237	5.61847413243193	5.6182091310836	5.19515470892727	5.16383605418329	5.41805581175811	5.40053433094199	5.40053433094199	7.29933513360706	5.54827809670962	4.59566285278726	5.61694557628099	5.12077389915647	7.30759568700857	4.97309341240445	4.93470328473676	4.76211687872015	4.65180749818164	4.5820463311853	6.48080429554404	6.2228611906219	4.93445100541379	5.61512133942266	5.52736129870268	5.16056909301342	5.13542959040387	5.12628889929221	6.99766879508619	5.35914606662277	5.07973481869431	5.39678454660733	5.30166478881501	5.45716105654955	5.19552612803045	4.8169983830696	5.37405422882408	7.31386245870462	5.36680887630541	5.36680887630541	5.40297236750179	5.42259998098522	6.84912818954196	5.59787339960323	5.56236959215889	5.57427582859916	7.04232352492603	5.42352914950309	4.86167541210731	5.61043225421212	5.35714374218663	5.29818758380398	6.12635477564355	5.05490134532202	5.05490134532202	4.94571793422463	4.72019626550496	5.52691735657837	5.52691735657837	5.60968118795796	7.31219356154396	5.16713738936004	5.11904325503394	5.19373820501123	5.59058706886293	7.31200216455687	4.82422395638983	5.00353885918953	5.0767110775799	5.14199885069369	5.19804371056567	5.44111744260115	4.94239362311742	5.16311710391485	5.54373466514683	4.54700672684001	4.97806953563181	6.99072190854718	7.16952470182938	5.1569363666128	5.17676968894642	5.35116653113017	5.5487382719928	5.52717393177819	5.14871777015184	5.3363144938988	4.18807771053876	4.99183522694767	5.59826515292669	7.22866353814636	5.29422983421244	4.89815835903895	5.60048243371011	4.98559745018537	5.56393261972291	5.11762486366282	4.8264214147204	5.42042560133521	5.49554538207198	5.49554538207198	5.49554538207198	5.34492566248022	5.07771720284337	5.50029255339181	6.37520809739388	4.52187424707626	5.28543736708857	5.30703918883525	5.59926156343927	5.34326428440139	4.95429092685941	5.24008306133296	7.03846410815981	5.58682257408786	5.53829238474011	5.55335515305183	5.26427097662007	5.00346678151044	5.32233354795903	5.09280618139811	7.27793434132575	5.52399018273085	5.05224602880979	5.04024580099131	5.00742191700159	5.16361997263674	8.42441315646839	5.06818043600078	5.10269280681508	6.70303762382117	5.1478139750116	5.1478139750116	5.1186195045836	5.1059343582043	5.35191655137563	5.51633842951575	5.58973755636475	5.34039071058827	5.30344192942152	5.33250068238336	6.16860733022356	4.61304384564732	4.94469476289366	5.53035734935708	4.27714756769736	5.33939913618169	4.99010992557605	5.26960750248056	5.43937836483706	5.4971300557004	5.2925155607735	5.01982124205618	5.01982124205618	5.58783458130015	7.20880125513658	5.207411600663	5.22101584912739	5.19073552471391	7.2991235506465	5.10894902290251	4.91350821074643	5.02868866264744	5.44485803529757	5.42654988648129	5.44874023203436	5.05104363368056	5.28855440229766	5.46522761384958	4.94211797204839	5.22349404309396	5.22349404309396	4.78400292819999	4.89409350225673	6.71408405170006	5.58498271756739	5.37068179845837	5.41509869583056	5.08728069535257	5.4970163532263	6.60485190306999	5.58340738682087	5.50099380664092	5.0839195240364	5.53411917085191	5.46329760224227	4.96688259424998	6.98046832634826	5.33184920813512	5.41078079356542	5.33084556879674	5.35926329297454	7.20479501587016	5.52078935032819	4.78952839528196	5.46173981297414	5.56712188184498	5.52194174304062	4.1644360175947	4.49802156786912	5.12889227267398	5.55743229023381	6.31562641487307	5.4606676494161	5.47008505074837	5.05145353975292	7.97271251730785	5.5053390276274	5.34475309203713	5.32233354795903	4.98863887527106	5.57717602191039	6.92059267671835	5.1900250312548	4.7859481605366	5.27418173480334	5.27026116216723	7.24701260301749	5.22643129250701	5.55887366415018	5.16191757570649	5.32953515818437	4.77566560427136	4.99002827094002	4.90282892079181	5.04082540892372	5.36909129781172	5.56251173654795	6.96223873595084	5.54369924710961	5.54369924710961	5.34236633653906	5.53628939676534	5.26226102912404	5.37043837489902	5.39518315870564	5.47553324654824	5.30930476025657	5.33079954323569	4.49778637724379	6.58663572220709	5.57145081627678	5.01057981208155	5.50916730150286	5.29618364328983	5.40894064489966	5.40894064489966	4.55932295002083	5.2757306904069	5.08921766171255	5.08921766171255	5.34184807769202	5.35875672981047	4.85093306631123	8.18978075255081	7.00426351158339	5.38098485789673	5.1457010797427	5.07387561160351	5.46462073567113	5.36124804578107	5.48966471297446	4.22542820422426	5.18235621963131	5.56745460235366	6.96332196899933	5.51918367054448	4.86779278939382	5.35162553087407	5.16719534970588	4.98381229782255	7.14916719719346	5.14897775466673	5.22830286250948	5.26106753918343	6.99091223614332	5.13176422322599	4.64269553896671	5.17039644110785	5.04131953196241	4.34526467601336	4.68430471905405	6.77503015876163	5.26052137927577	5.26052137927577	5.12271602000483	7.15943334073386	5.27623542720588	5.21572949408424	5.44611675049699	5.4766674635814	5.52259570217701	5.29835531042457	5.29835531042457	5.28321885830134	5.28321885830134	5.42008323830484	4.82674249660849	5.00087088727507	4.81090421535671	4.67463586721167	4.85251911839149	5.56117732878977	5.40103764870708	5.19682039546657	5.24251153573452	4.45682218156889	6.9679744136166	5.26330402923326	5.06579121915092	5.4611646903198	5.47330349656602	5.47330349656602	5.55874056809984	5.55874056809984	5.54854330925143	5.55805972220485	5.22349404309396	5.2131234134073	5.48723888377948	5.42146913565801	4.56864233590715	5.04416040511177	5.51157114512104	6.89868607380405	5.37105689351786	5.55497465121959	5.92026775112401	5.53362724989303	5.04352925592352	5.31222450171087	5.0915399281039	5.3711459999735	7.16064634985628	5.08648222324233	5.53051013660369	5.43375036493865	5.02357953554834	5.30441271530943	4.66473801339148	5.2522736432709	5.54754739498721	4.84732644716712	5.09175193174501	5.11528866976047	4.85400945281005	5.3638853230273	4.98012231019135	5.44024969675386	4.96836703917691	4.88963788714237	5.00699332478769	6.60168515757926	5.18114235626957	5.31624162112505	7.1815198979584	5.41103078243586	5.41103078243586	5.11744546320606	4.58533207671572	5.39533937277525	7.16417177286406	4.96167072398033	5.2956272824107	5.2956272824107	4.79438424205596	5.27084177196087	4.29608854774251	4.80895474322818	5.22931705581909	5.37787018287066	5.14629976983987	5.40059647274665	4.97948039000542	5.0998119984298	5.39533937277525	5.54382477181422	5.54382477181422	4.66035375345187	5.03453306858602	5.39069209161378	5.28644992429147	5.29478056913485	5.32391804608908	4.97650835158321	5.5189486308094	8.93044773419479	7.9820298631426	5.41451426059358	5.22701369221221	5.28308913173537	5.21250074755956	5.53109478400943	5.0120074617714	6.83840709506689	4.06349696256053	4.8556005468801	5.32810576663305	3.99490219276731	5.33084556879674	4.83477073854682	5.3212078591541	4.64053333921491	5.30182212604012	4.64651177240544	4.62308304033041	6.97962464650568	5.10211896108497	5.53852924788578	5.23994593558232	5.42564243355897	6.99991196358164	5.14164706916935	5.37491892133844	5.37491892133844	5.07795652655055	5.11170376489063	5.15461853149881	5.4933923123784	6.94978765507368	4.24072065818861	5.498745542513	4.82490045099774	5.10932742645965	6.70105789114947	4.89884193945412	7.76142469154565	6.53065853395613	5.48800854226749	4.88304903633484	5.5260297650076	5.43319149920294	5.23675158632715	5.28768419707502	5.50196399948862	5.24040512096801	5.26898982372211	5.115596079546	4.64274083365475	4.82270028170147	5.12842009270359	5.34724746458424	5.22536480143389	5.18744856160806	4.80035201720076	4.93798532453252	5.41885323174147	5.13531144653576	5.38361765741459	5.29114600310429	5.12959589174471	5.19569667743027	5.33557424372932	5.49672039455993	5.35552187894529	6.75020322965205	4.99774045266	5.079881920622	4.70226105261591	5.52583086920751	7.23455158813176	5.52551296597415	5.07783152167666	5.07783152167666	5.2631483787133	5.44901491865618	5.46133646328827	5.32528592938157	4.85503646934496	6.826962819621	5.3849446435598	4.69382227840699	5.19780115504667	5.07783152167666	5.3796378621113	5.48210154207431	4.74243103676806	4.99697025463213	5.27348128358222	5.28820096387299	5.24747289278509	4.91710894745487	4.8789559121198	5.391731223307	4.98521805695457	6.964313019107	5.27878287507148	5.29319974709067	4.64473540215641	6.60753274231889	5.07493870036211	4.98014047785353	5.09197698205286	5.21553713622625	4.95584305443193	5.32537372767705	4.855049394534	5.39793426535012	5.48040282709844	6.98872546378019	5.14091320880374	5.13278584640487	5.13278584640487	6.98872546378019	4.5553919616415	5.01566598055683	5.02518700677485	5.05134057563241	8.04573615657972	6.73276874805432	4.50117430241129	5.47373473029139	5.33819071870361	4.72385212421337	5.24144832567607	4.78823824060268	5.31382338498357	5.32705636917031	6.77432015873543	5.02673882468469	5.26276467427706	5.48033568771079	6.77432015873543	5.3083749968177	5.10954989028444	5.11671154888059	5.51003008728455	5.42412118283859	4.78600436657616	5.39373411860173	5.39373411860173	5.02833432476084	5.38600461020441	5.37735729952996	4.99306044402132	5.44238207991862	5.44238207991862	5.24629671916467	5.26554216539474	6.5160530795107	5.26116269037018	5.50715992744892	5.3170829086465	5.44851016522668	6.7068640471125	5.04104453561084	5.35819379044671	5.50644791310679	5.18884737612038	4.86312646160552	5.37430965989845	5.50541817710582	5.50541817710582	5.11103426219116	5.47288144219096	5.21385872410907	4.90098276144472	5.44026351169345	7.95578031539099	6.32585043404809	5.47431635217372	5.23555666856697	5.37189211363191	4.54635134695074	4.85830961173109	5.26276467427706	5.29951760135957	5.19721415562742	5.25218511425732	5.25218511425732	5.50218180352601	5.50174937500921	4.88399007612792	5.1150442103175	5.14814845781261	4.87297322925805	5.2349881339266	5.02552350165248	5.47391882938022	5.25529719573165	5.39541450903374	5.30176435487878	6.50910788664848	5.14475703449473	5.31511120927753	5.44888586664504	5.19048231703679	5.1825792953032	5.1825792953032	5.3760903762145	6.32051690901876	4.82576639625527	4.96046525739278	4.81089877415566	6.76358822458025	5.3917927169675	6.76121489978184	5.458440856415	4.79898505246201	5.19823865573633	5.39912568586143	6.76816260560972	4.83707314133231	4.96864689902773	5.07997680924879	5.12569326059029	6.69150716287494	5.22800156365498	5.44761758917319	5.0240096964758	5.40437599105488	5.39793426535012	4.96596533406226	5.11444826777452	6.7752086442014	5.03299865952355	5.20836882374098	5.45937623142046	5.29090299481502	5.29090299481502	6.50225131108746	4.89911810434338	4.89911810434338	4.77722868598758	4.98992390418737	4.97391172295202	7.02039442244492	4.93312446587115	5.24475653966423	5.47609961861397	6.96771038522814	5.17812663858011	4.93664987256221	5.02105694234322	5.305671727909	4.37466332408532	4.48091630512766	5.20092657528068	5.19074526083536	5.32323277642261	5.00483801525128	6.96645097470523	5.28114011621679	5.36139229267992	5.28552739521381	4.89110644793795	4.63696560759849	5.38216538826941	4.73004261215354	4.95193196357587	5.48766708856216	4.88288546202176	5.48746425668749	5.15473571750683	5.23994593558232	7.15816332180869	5.2799760842848	5.13361314147394	4.88975681561427	5.1554165199598	6.38221081091308	5.24255516028398	5.24255516028398	5.48544367903069	5.48292819670596	4.97384842222752	4.23878213138635	5.30056874482934	5.251866239146	5.22105350757766	5.29610326679544	5.46886517785512	5.11165951092682	4.87393759816559	4.74451430922879	5.04657685864138	4.58742735422377	6.84558373671201	5.33559735823773	5.20326277338801	4.98283908294883	5.31232339218725	5.31232339218725	5.26678929148142	6.85030160537797	4.49339648249543	5.46879748758997	7.14834817777479	5.25952000121348	5.11299144881679	4.88149113774495	5.42605292561353	5.40599855931508	5.2853609995445	5.28966205678888	5.40046555270196	5.4598213582773	5.32099579645655	5.12380613921599	5.47872572031294	7.95227566224326	5.36222240190483	5.25856610215455	5.21563438908236	4.73508565588297	5.3661144487188	5.32943676640242	5.47650934879556	5.06453769666415	5.34366095940194	5.03182417672883	5.11189945955552	5.09842445903719	4.82851288571975	5.45395827119148	5.09008734800583	5.04901791378139	4.20810963170058	5.21165657415428	5.16035185080268	5.2007603945186	6.7414214955922	4.98833045221488	7.08679797504491	4.90378147403798	5.29498912168417	5.00906853478684	5.47061857491095	4.92612025712411	7.08679797504491	5.08334425658072	5.08334425658072	4.98298825828542	5.0108231676528	4.65981550087936	4.73967956097434	7.16886146065833	5.41451981855108	5.46760785270135	7.09236899289064	5.27766677685299	5.32458437558682	5.46677816767502	4.57251314138634	5.46648805784343	6.88758489710197	5.03430398323174	5.10481631420082	5.4348268111352	7.13797620648619	4.99672807370875	5.28768976535064	4.99995681812442	4.56356396140161	5.21217165884279	5.11164027224389	5.12657831021175	4.87163428832475	4.8855749304647	5.33454862729501	5.1698131337346	5.37303597174907	5.46142627286947	5.40014445932691	7.12515487081092	5.03454977482729	5.02041188702419	4.88200881043008	4.82586247239334	5.1497385808948	5.27500385829462	5.27500385829462	4.85541603707087	5.11531424110645	5.12467936408541	6.97067963190563	5.11838345748004	4.90297854706309	5.42468338461076	5.4200737396833	5.0394336643677	4.83304676739078	4.98314184579433	4.31948347880361	5.3304308781267	5.30128928933115	5.35148716024151	5.35148716024151	5.44968314598893	5.29004405104024	5.29004405104024	5.37969426919373	4.24622629104797	5.43455957155225	4.58123032915594	5.04877302486811	5.29364643392287	4.89259191292112	5.1661863970901	5.02129732651923	5.13277775891154	5.32015615882153	4.81281451019341	5.26033882553697	6.4740467483046	5.26033882553697	5.29180666541557	5.23433393204924	5.23433393204924	4.88447830788837	5.31071922504069	4.81212480493852	5.04736671582273	3.96740397282226	5.34687964140088	4.90621925192145	6.81653565253909	5.42084497310217	5.42084497310217	5.45140191043153	4.89138335419316	5.28512704426961	5.19472626028791	5.01039106876511	4.96804066693078	4.96804066693078	4.81988485348347	4.55356573883743	7.10890829928957	4.74065820094711	4.97840409432096
```
